## Supplementary material for "Quantum aspects of evolution: a contribution toward evolutionary explorations of genotype networks via quantum walks": Mathematica notebook simulation CRW: QAE_3_ClassicalProbabilityPlots.nb (part 4 of 5)

```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      
      "], {{{}, {}, {}, {}, {}, {}, {}, {}, {}, {}, {}, {}, {}, {}, 
        {RGBColor[1, 0, 0], Opacity[0.35], EdgeForm[None], 
         GraphicsGroupBox[PolygonBox[CompressedData["
1:eJwl2UO0IIqyYMFzy7Zt27Zt27Zt27Zt27Zt23z1o1cPYpDTzLVHmbBR+0rt
AgUEBPxHqlABAcENIQhJKEIThrCEIzwRiEgkIhOFqEQjOjGISSxiE4e4xCM+
CUhIIhKThKQkIzkpSEkqUpOGtKQjPRnISCYyk4WsZCM7OchJLnKTh7zkIz8F
KEghClOEohSjOCUoSSlKU4aylKM8FahIJSpThapUozo1qEktalOHutSjPg1o
SCMa04SmNKM5LWhJK1rThrb8v0O1pwMd6URnutCVbnSnBz3pRW/60Jd+9GcA
AxnEYIYwlGEMZwQjGcVoxjCWcYxnAhOZxGSmMJVpTGcGM5nFbOYwl3nMZwEL
WcRilrCUZSxnBStZxWrWsJZ1rGcDG9nEZrawlW1sZwc72cVu9rCXfeznAAc5
xGGOcJRjHOcEJznFac5wlnOc5wIXucRlrnCVa1znBje5xW3ucJd73OcBD3nE
Y57wlGc85wUvecVr3vCWd7znAx/5xGe+8JVvfOcHP/nFb/7wl//xj4DAeicQ
gQlCUIIRnBCEJBShCUNYwhGeCEQkEpGJQlSiEZ0YxCQWsYlDXOIRnwQkJBGJ
SUJSkpGcFKQkFalJQ1rSkZ4MZCQTmclCVrKRnRzkJBe5yUNe8pGfAhSkEIUp
QlGKUZwSlKQUpSlDWcpRngpUpBKVqUJVqlGdGtSkFrWpQ13qUZ8GNKQRjWlC
U5rRnBa0pBWtaUNb2tGeDnSkE53pQle60Z0e9KQXvelDX/rRnwEMZBCDGcJQ
hjGcEYxkFKMZw1jGMZ4JTGQSk5nCVKYxnRnMZBazmcNc5jGfBSxkEYtZwlKW
sZwVrGQVq1nDWtaxng1sZBOb2cJWtrGdHexkF7vZw172sZ8DHOQQhznCUY5x
nBOc5BSnOcNZznGeC1zkEpe5wlWucZ0b3OQWt7nDXe5xnwc85BGPecJTnvGc
F7zkFa95w1ve8Z4PfOQTn/nCV77xnR/85Be/+cNf/sc/AoLon0AEJghBCUZw
QhCSUIQmDGEJR3giEJFIRCYKUYlGdGIQk1jEJg5xiUd8EpCQRCQmCUlJRnJS
kJJUpCYNaUlHejKQkUxkJgtZyUZ2cpCTXOQmD3nJR34KUJBCFKYIRSlGcUpQ
klKUpgxlKUd5KlCRSlSmClWpRnVqUJNa1KYOdalHfRrQkEY0pglNaUZzWtCS
VrSmDW1pR3s60JFOdKYLXelGd3rQk170pg996Ud/BjCQQQxmCEMZxnBGMJJR
jGYMYxnHeCYwkUlMZgpTmcZ0ZjCTWcxmDnOZx3wWsJBFLGYJS1nGclawklWs
Zg1rWcd6NrCRTWxmC1vZxnZ2sJNd7GYPe9nHfg5wkEMc5ghHOcZxTnCSU5zm
DGc5x3kucJFLXOYKV7nGdW5wk1vc5g53ucd9HvCQRzzmCU95xnNe8JJXvOYN
b3nHez7wkU985gtf+cZ3fvCTX/zmD3/5H/8ICKp/AhGYIAQlGMEJQUhCEZow
hCUc4YlARCIRmShEJRrRiUFMYhGbOMQlHvFJQEISkZgkJCUZyUlBSlKRmjSk
JR3pyUBGMpGZLGQlG9nJQU5ykZs85CUf+SlAQQpRmCIUpRjFKUFJSlGaMpSl
HOWpQEUqUZkqVKUa1alBTWpRmzrUpR71aUBDGtGYJjSlGc1pQUta0Zo2tKUd
7elARzrRmS50pRvd6UFPetGbPvSlH/0ZwEAGMZghDGUYwxnBSEYxmjGMZRzj
mcBEJjGZKUxlGtOZwUxmMZs5zGUe81nAQhaxmCUsZRnLWcFKVrGaNaxlHevZ
wEY2sZktbGUb29nBTnaxmz3sZR/7OcBBDnGYIxzlGMc5wUlOcZoznOUc57nA
RS5xmStc5RrXucFNbnGbO9zlHvd5wEMe8ZgnPOUZz3nBS17xmje85R3v+cBH
PvGZL3zlG9/5wU9+8Zs//OV//CMgmP4JRGCCEJRgBCcEIQlFaMIQlnCEJwIR
iURkohCVaEQnBjGJRWziEJd4xCcBCUlEYpKQlGQkJwUpSUVq0pCWdKQnAxnJ
RGaykJVsZCcHOclFbvKQl3zkpwAFKURhilCUYhSnBCUpRWnKUJZylKcCFalE
ZapQlWpUpwY1qUVt6lCXetSnAQ1pRGOa0JRmNKcFLWlFa9rQlna0pwMd6URn
utCVbnSnBz3pRW/60Jd+9GcAAxnEYIYwlGEMZwQjGcVoxjCWcYxnAhOZxGSm
MJVpTGcGM5nFbOYwl3nMZwELWcRilrCUZSxnBStZxWrWsJZ1rGcDG9nEZraw
lW1sZwc72cVu9rCXfeznAAc5xGGOcJRjHOcEJznFac5wlnOc5wIXucRlrnCV
a1znBje5xW3ucJd73OcBD3nEY57wlGc85wUvecVr3vCWd7znAx/5xGe+8JVv
fOcHP/nFb/7wl//xj4Dg+icQgQlCUIIRnBCEJBShCUNYwhGeCEQkEpGJQlSi
EZ0YxCQWsckQRrekIy1pSE0qUpKC5CQjKUlITCISkoD4xCMucYhNLGISg+hE
IypRiEwkIhKB8IQjLGEITShCEoLgBCMoQQhMIP4jgH+h7Y+//OE3v/jJD77z
ja984TOf+MgH3vOOt7zhNa94yQue84ynPOExj3jIA+5zj7vc4Ta3uMkNrnON
q1zhMpe4yAXOc46znOE0pzjJCY5zjKMc4TCHOMgB9rOPvexhN7vYyQ62s42t
bGEzm9jIBtazjrWsYTWrWMkKlrOMpSxhMYtYyALmM4+5zGE2s5jJDKYzjalM
YTKTmMgExjOOsYxhNKMYyQiGM4yhDGEwgxjIAPrTj770oTe96EkPutONrnSh
M53oSAfa0462tKE1rWhJC5rTjKY0oTGNaEgD6lOPutShNrWoSQ2qU42qVKEy
lahIBcpTjrKUoTSlKEkJilOMohShMIUoSAHyk4+85CE3uchJDrKTjaxkITOZ
yEgG0pOOtKQhNalISQqSk4ykJCExiUhIAuITj7jEITaxiEkMohONqEQhMpGI
SATCE46whCE0oQhJCIITjKAEITCB+I8A/oXSP3/5w29+8ZMffOcbX/nCZz7x
kQ+85x1vecNrXvGSFzznGU95wmMe8ZAH3Oced7nDbW5xkxtc5xpXucJlLnGR
C5znHGc5w2lOcZITHOcYRznCYQ5xkAPsZx972cNudrGTHWxnG1vZwmY2sZEN
rGcda1nDalaxkhUsZxlLWcJiFrGQBcxnHnOZw2xmMZMZTGcaU5nCZCYxkQmM
ZxxjGcNoRjGSEQxnGEMZwmAGMZAB9KcffelDb3rRkx50pxtd6UJnOtGRDrSn
HW1pQ2ta0ZIWNKcZTWlCYxrRkAbUpx51qUNtalGTGlSnGlWpQmUqUZEKlKcc
ZSlDaUpRkhIUpxhFKUJhClGQAuQnH3nJQ25ykZMcZCcbWclCZjKRkQykJx1p
SUPqUP//35iSFCQnGUlJQmISkZAExCcecYlDbGIRkxhEJxpRiUJkIhGRCIQn
HGEJQ2hCEZIQBCcYQQlCYALxHwH8C6l//vKH3/ziJz/4zje+8oXPfOIjH3jP
O97yhte84iUveM4znvKExzziIQ+4zz3ucofb3OImN7jONa5yhctc4iIXOM85
znKG05ziJCc4zjGOcoTDHOIgB9jPPvayh93sYic72M42trKFzWxiIxtYzzrW
sobVrGIlK1jOMpayhMUsYiELmM885jKH2cxiJjOYzjSmMoXJTGIiExjPOMYy
htGMYiQjGM4whjKEwQxiIAPoTz/60ofe9KInPehON7rShc50oiMdaE872tKG
1rSiJS1oTjOa0oTGNKIhDahPPepSh9rUoiY1qE41qlKFylSiIhUoTznKUobS
lKIkJShOMYpShMIUoiAFyE8+8pKH3OQiJznITjaykoXMZCIjGUhPOtKShtSk
IiUpSE4ykpKExCQiIQmITzziEofYxCImMYhONKIShchEIiIRCE84whKG0IQi
JCEITjCCEoTABOI/AvgXQv/85Q+/+cVPfvCdb3zlC5/5xEc+8J53vOUNr3nF
S17wnGc85QmPecRDHnCfe9zlDre5xU1ucJ1rXOUKl7nERS5wnnOc5QynOcVJ
TnCcYxzlCIc5xEEOsJ997GUPu9nFTnawnW1sZQub2cRGNrCedaxlDatZxUpW
sJxlLGUJi1nEQhYwn3nMZQ6zmcVMZjCdaUxlCpOZxEQmMJ5xjGUMoxnFSEYw
nGEMZQiDGcRABtCffvSlD73pRU960J1udKULnelERzrQnna0pQ2taUVLWtCc
ZjSlCY1pREMaUJ961KUOtalFTWpQnWpUpQqVqURFKlCecpSlDKUpRUlKUJxi
FKUIhSlEQQqQn3zkJQ+5yUVOcpCdbGQlC5nJREYykJ50pCUNqUlFSlKQnGQk
JQmJSURCEhCfeMQlDrGJRUxiEJ1oRCUKkYlERCIQnnCEJQyhCUVIQhCcYAQl
CIEJxH8E8C+4/vnLH37zi5/84Dvf+MoXPvOJj3zgPe94yxte84qXvOA5z3jK
Ex7ziIc84D73uMsdbnOLm9zgOte4yhUuc4mLXOA85zjLGU5zipOc4DjHOMoR
DnOIgxxgP/vYyx52s4ud7GA729jKFjaziY1sYD3rWMsaVrOKlaxgOctYyhIW
s4iFLGA+85jLHGYzi5nMYDrTmMoUJjOJiUxgPOMYyxhGM4qRjGA4wxjKEAYz
iIEMoD/96EsfetOLnvSgO93oShc604mOdKA97WhLG1rTipa0oDnNaEoTGtOI
hjSgPvWoSx1qU4ua1KA61ahKFSpTiYpUoDzlKEsZSlOKkpSgOMUoShEKU4iC
FCA/+chLHnKTi5zkIDvZyEoWMpOJjGQgPelISxpSk4qUpCA5yUhKEhKTiIQk
ID7xiEsc/g/54kT2
           "]]]}, {}, {}, {}}, {{}, {}, {}, 
        {RGBColor[
          NCache[
           Rational[2, 3], 0.6666666666666666], 0, 0], PointSize[
         0.003666666666666667], Thickness[Large], LineBox[CompressedData["
1:eJwl1lOwGAYQBdAX27Zt27bdoLFt27Ztt3FjNGpj27ad9Lzpx5k7s/93d5M0
7lC1fZCAgICQQQMCAlMEBCM4IQLnhCI0YQhLOMITgYhEIjJRiEo0ohODmMQi
NnGISzzik4CEJCIxSUhKMpKTgpSkIjVpSEs60pOBjGQiM1nISjayk4Oc5CI3
echLPvJTgIIUojBFKEoxilOCkpSiNGUoSznKU4GKVKIyVahKNapTg5rUojZ1
qEs9fqM+DWhII36nMU1oSjOa04KWtKI1bWhLO9rTgY50ojNd6Eo3utODnvSi
N33oSz/6M4CBDGIwQxjKMIYzgpGMYjRjGMs4xjOBiUxiMlOYyjSmM4OZzGI2
c5jLPOazgIUsYjFLWMoylrOClaxiNWtYyzrWs4GN/MGfbGIzW9jKNrazg7/Y
yS52s4e97GM/BzjIIf7mMEc4yjGO8w//coKTnOI0ZzjLOc5zgYtc4jJXuMo1
rnODm9ziNne4yz3u84CHPOIxT3jKM57zgpe84jVveMs73vOBj3ziM1/4yje+
84Of/CKw/EEISjCCE4KQhCI0YQhLOMITgYhEIjJRiEo0ohODmMQiNnGISzzi
k4CEJCIxSUhKMpKTgpSkIjVpSEs60pOBjGQiM1nISjayk4Oc5CI3echLPvJT
gIIUojBFKEoxilOCkpSiNGUoSznKU4GKVKIyVahKNapTg5rUojZ1qEs9fqM+
DWhII36nMU1oSjOa04KWtKI1bWhLOwKXdwc60onOdKEr3ehOD3rSi970oS/9
6M8ABjKIwQxhKMMYzghGMorRjGEs4xjPBCYyiclMYSrTmM4MZjKL2cxhLvOY
zwIWsojFLGEpy1jOClayitWsYS3rWM8GNvIHf7KJzWxhK9vYzg7+Yie72M0e
9rKP/RzgIIf4m8Mc4SjHOM4//MsJTnKK05zhLOc4zwUuconLXOEq17jODW5y
i9vc4S73uM8DHvKIxzzhKc94zgte8orXvOEt73jPBz7yic984Svf+M4PfvKL
wMMfhKAEIzghgv7/F/wHpxIB7g==
          "]]}, 
        {RGBColor[1, 0, 0], PointSize[0.003666666666666667], 
         AbsoluteThickness[1.6], Dashing[{Small, Small}], 
         LineBox[CompressedData["
1:eJwl19OyIIiCRNHTZdu2bdtdtm3btq0u27Zt27Zt3jUxD+sTdkRmwobtKrb9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          "]]}, 
        {RGBColor[1, 0, 0], PointSize[0.003666666666666667], 
         AbsoluteThickness[1.6], Dashing[{Small, Small}], 
         LineBox[CompressedData["
1:eJwN00OiGAoCALA3tW3btm3btm392rZt27Zt27Y7WeQISdiofaV2/wsICIga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          "]]}}, {
        {RGBColor[
          NCache[
           Rational[2, 3], 0.6666666666666666], 0, 0], PointSize[
         0.003666666666666667], Thickness[Large]}, 
        {RGBColor[1, 0, 0], PointSize[0.003666666666666667], 
         AbsoluteThickness[1.6], Dashing[{Small, Small}]}, 
        {RGBColor[1, 0, 0], PointSize[0.003666666666666667], 
         AbsoluteThickness[1.6], Dashing[{Small, Small}]}}, {
        {RGBColor[
          NCache[
           Rational[2, 3], 0.6666666666666666], 0, 0], PointSize[
         0.003666666666666667], Thickness[Large]}, 
        {RGBColor[1, 0, 0], PointSize[0.003666666666666667], 
         AbsoluteThickness[1.6], Dashing[{Small, Small}]}, 
        {RGBColor[1, 0, 0], PointSize[0.003666666666666667], 
         AbsoluteThickness[1.6], 
         Dashing[{Small, Small}]}, {}, {}, {}, {}, {}, {}, {}}, {
        {RGBColor[
          NCache[
           Rational[2, 3], 0.6666666666666666], 0, 0], PointSize[
         0.003666666666666667], Thickness[Large]}, 
        {RGBColor[1, 0, 0], PointSize[0.003666666666666667], 
         AbsoluteThickness[1.6], Dashing[{Small, Small}]}, 
        {RGBColor[1, 0, 0], PointSize[0.003666666666666667], 
         AbsoluteThickness[1.6], 
         Dashing[{
          Small, Small}]}, {}, {}, {}, {}, {}, {}, {}}}], {{}, {}}}, {{{}, \
{{{}, {}, 
        {RGBColor[0, 1, 0], PointSize[0.012833333333333334`], Thickness[
         0.0001], LineBox[{{0., -46.051701859880914`}, {0., 0.}}]}, 
        {RGBColor[0, 1, 0], PointSize[0.012833333333333334`], Thickness[
         0.0001], 
         LineBox[{{4.605170185988092, -46.051701859880914`}, {
          4.605170185988092, 0.}}]}}, {
        {RGBColor[0, 1, 0], PointSize[0.012833333333333334`], Thickness[
         0.0001]}, 
        {RGBColor[0, 1, 0], PointSize[0.012833333333333334`], Thickness[
         0.0001]}}, {
        {RGBColor[0, 1, 0], PointSize[0.012833333333333334`], Thickness[
         0.0001]}, 
        {RGBColor[0, 1, 0], PointSize[0.012833333333333334`], Thickness[
         0.0001]}, {}, {}, {}}, {
        {RGBColor[0, 1, 0], PointSize[0.012833333333333334`], Thickness[
         0.0001]}, 
        {RGBColor[0, 1, 0], PointSize[0.012833333333333334`], Thickness[
         0.0001]}, {}, {}, {}}}, {{}, {}}}, {{}, 
      GraphicsComplexBox[{{0., -46.051701859880914`}, {
       4.605170185988092, -46.051701859880914`}, {0., 0.}, {4.605170185988092,
        0.}, {0., -46.051701859880914`}, {
       4.605170185988092, -46.051701859880914`}, {0., 0.}, {4.605170185988092,
        0.}}, {{{}, {}, {}, {}, {}, {}, 
         {RGBColor[0, 1, 0], Opacity[0.1], EdgeForm[None], 
          GraphicsGroupBox[
           PolygonBox[{{1, 2, 4, 3}}]]}, {}, {}, {}}, {{}, {}, {}, 
         {GrayLevel[1], PointSize[0.012833333333333334`], AbsoluteThickness[
          1.6], LineBox[{1, 2}]}, 
         {GrayLevel[1], PointSize[0.012833333333333334`], AbsoluteThickness[
          1.6], LineBox[{3, 4}]}}, {
         {GrayLevel[1], PointSize[0.012833333333333334`], AbsoluteThickness[
          1.6]}, 
         {GrayLevel[1], PointSize[0.012833333333333334`], AbsoluteThickness[
          1.6]}}, {
         {GrayLevel[1], PointSize[0.012833333333333334`], AbsoluteThickness[
          1.6]}, 
         {GrayLevel[1], PointSize[0.012833333333333334`], AbsoluteThickness[
          1.6]}, {}, {}, {}}, {
         {GrayLevel[1], PointSize[0.012833333333333334`], AbsoluteThickness[
          1.6]}, 
         {GrayLevel[1], PointSize[0.012833333333333334`], AbsoluteThickness[
          1.6]}, {}, {}, {}}}], {{}, {}}}}, {{}, {{{}, {}, 
       {GrayLevel[0], PointSize[0.012833333333333334`], AbsoluteThickness[
        1.6], LineBox[{{6.907755278982137, -46.051701859880914`}, {
         6.907755278982137, 0.}}]}}, 
      {GrayLevel[0], PointSize[0.012833333333333334`], AbsoluteThickness[
       1.6]}, {
       {GrayLevel[0], PointSize[0.012833333333333334`], AbsoluteThickness[
        1.6]}, {}}, {
       {GrayLevel[0], PointSize[0.012833333333333334`], AbsoluteThickness[
        1.6]}, {}}}, {{}, {}}}}},
  AspectRatio->NCache[GoldenRatio^(-1), 0.6180339887498948],
  Axes->False,
  AxesLabel->{None, None},
  AxesOrigin->{-7.531372075001357, -1.9621289548446568`},
  DisplayFunction->Identity,
  Frame->True,
  FrameLabel->{
    FormBox[
     StyleBox["\"t (sec)\"", 40, StripOnInput -> False], TraditionalForm], 
    FormBox[
     StyleBox["\"Prob\"", 40, StripOnInput -> False], TraditionalForm]},
  FrameStyle->Thickness[Large],
  FrameTicks->FrontEndValueCache[{{Quiet[
       Charting`ScaledTicks[{Log, Exp}][#, #2, {6, 6}]]& , 
      Charting`ScaledFrameTicks[{Log, Exp}]}, {Quiet[
       Charting`ScaledTicks[{Log, Exp}][#, #2, {6, 6}]]& , 
      Charting`ScaledFrameTicks[{Log, Exp}]}}, {{{{-29.933606208922594`, 
        FormBox[
         TemplateBox[{"10", 
           RowBox[{"-", "13"}]}, "Superscript", SyntaxForm -> SuperscriptBox],
          StandardForm], {0.01, 0.}, {
         AbsoluteThickness[0.1]}}, {-23.025850929940457`, 
        FormBox[
         TemplateBox[{"10", 
           RowBox[{"-", "10"}]}, "Superscript", SyntaxForm -> SuperscriptBox],
          StandardForm], {0.01, 0.}, {
         AbsoluteThickness[0.1]}}, {-16.11809565095832, 
        FormBox[
         TemplateBox[{"10", 
           RowBox[{"-", "7"}]}, "Superscript", SyntaxForm -> SuperscriptBox], 
         StandardForm], {0.01, 0.}, {
         AbsoluteThickness[0.1]}}, {-9.210340371976182, 
        FormBox[
         TemplateBox[{"10", 
           RowBox[{"-", "4"}]}, "Superscript", SyntaxForm -> SuperscriptBox], 
         StandardForm], {0.01, 0.}, {
         AbsoluteThickness[0.1]}}, {-2.3025850929940455`, 
        FormBox[
         TagBox[
          InterpretationBox["\"0.1\"", 0.1, AutoDelete -> True], 
          NumberForm[#, {
            DirectedInfinity[1], 1}]& ], StandardForm], {0.01, 0.}, {
         AbsoluteThickness[0.1]}}, {-36.841361487904734`, 
        FormBox[
         TemplateBox[{0., 0.}, "Spacer2"], StandardForm], {0.005, 0.}, {
         AbsoluteThickness[0.1]}}, {-34.538776394910684`, 
        FormBox[
         TemplateBox[{0., 0.}, "Spacer2"], StandardForm], {0.005, 0.}, {
         AbsoluteThickness[0.1]}}, {-32.23619130191664, 
        FormBox[
         TemplateBox[{0., 0.}, "Spacer2"], StandardForm], {0.005, 0.}, {
         AbsoluteThickness[0.1]}}, {-27.631021115928547`, 
        FormBox[
         TemplateBox[{0., 0.}, "Spacer2"], StandardForm], {0.005, 0.}, {
         AbsoluteThickness[0.1]}}, {-25.328436022934504`, 
        FormBox[
         TemplateBox[{0., 0.}, "Spacer2"], StandardForm], {0.005, 0.}, {
         AbsoluteThickness[0.1]}}, {-20.72326583694641, 
        FormBox[
         TemplateBox[{0., 0.}, "Spacer2"], StandardForm], {0.005, 0.}, {
         AbsoluteThickness[0.1]}}, {-18.420680743952367`, 
        FormBox[
         TemplateBox[{0., 0.}, "Spacer2"], StandardForm], {0.005, 0.}, {
         AbsoluteThickness[0.1]}}, {-13.815510557964274`, 
        FormBox[
         TemplateBox[{0., 0.}, "Spacer2"], StandardForm], {0.005, 0.}, {
         AbsoluteThickness[0.1]}}, {-11.512925464970229`, 
        FormBox[
         TemplateBox[{0., 0.}, "Spacer2"], StandardForm], {0.005, 0.}, {
         AbsoluteThickness[0.1]}}, {-6.907755278982137, 
        FormBox[
         TemplateBox[{0., 0.}, "Spacer2"], StandardForm], {0.005, 0.}, {
         AbsoluteThickness[0.1]}}, {-4.605170185988091, 
        FormBox[
         TemplateBox[{0., 0.}, "Spacer2"], StandardForm], {0.005, 0.}, {
         AbsoluteThickness[0.1]}}, {0., 
        FormBox[
         TemplateBox[{0., 0.}, "Spacer2"], StandardForm], {0.005, 0.}, {
         AbsoluteThickness[0.1]}}, {2.302585092994046, 
        FormBox[
         TemplateBox[{0., 0.}, "Spacer2"], StandardForm], {0.005, 0.}, {
         AbsoluteThickness[0.1]}}, {4.605170185988092, 
        FormBox[
         TemplateBox[{0., 0.}, "Spacer2"], StandardForm], {0.005, 0.}, {
         AbsoluteThickness[0.1]}}, {4.653960350157523, 
        FormBox[
         TemplateBox[{0., 0.}, "Spacer2"], StandardForm], {0.005, 0.}, {
         AbsoluteThickness[0.1]}}, {4.700480365792417, 
        FormBox[
         TemplateBox[{0., 0.}, "Spacer2"], StandardForm], {0.005, 0.}, {
         AbsoluteThickness[0.1]}}, {4.74493212836325, 
        FormBox[
         TemplateBox[{0., 0.}, "Spacer2"], StandardForm], {0.005, 0.}, {
         AbsoluteThickness[0.1]}}}, {{-29.933606208922594`, 
        FormBox[
         TemplateBox[{0., 0.}, "Spacer2"], StandardForm], {0.01, 0.}, {
         AbsoluteThickness[0.1]}}, {-23.025850929940457`, 
        FormBox[
         TemplateBox[{0., 0.}, "Spacer2"], StandardForm], {0.01, 0.}, {
         AbsoluteThickness[0.1]}}, {-16.11809565095832, 
        FormBox[
         TemplateBox[{0., 0.}, "Spacer2"], StandardForm], {0.01, 0.}, {
         AbsoluteThickness[0.1]}}, {-9.210340371976182, 
        FormBox[
         TemplateBox[{0., 0.}, "Spacer2"], StandardForm], {0.01, 0.}, {
         AbsoluteThickness[0.1]}}, {-2.3025850929940455`, 
        FormBox[
         TemplateBox[{0., 0.}, "Spacer2"], StandardForm], {0.01, 0.}, {
         AbsoluteThickness[0.1]}}, {-36.841361487904734`, 
        FormBox[
         TemplateBox[{0., 0.}, "Spacer2"], StandardForm], {0.005, 0.}, {
         AbsoluteThickness[0.1]}}, {-34.538776394910684`, 
        FormBox[
         TemplateBox[{0., 0.}, "Spacer2"], StandardForm], {0.005, 0.}, {
         AbsoluteThickness[0.1]}}, {-32.23619130191664, 
        FormBox[
         TemplateBox[{0., 0.}, "Spacer2"], StandardForm], {0.005, 0.}, {
         AbsoluteThickness[0.1]}}, {-27.631021115928547`, 
        FormBox[
         TemplateBox[{0., 0.}, "Spacer2"], StandardForm], {0.005, 0.}, {
         AbsoluteThickness[0.1]}}, {-25.328436022934504`, 
        FormBox[
         TemplateBox[{0., 0.}, "Spacer2"], StandardForm], {0.005, 0.}, {
         AbsoluteThickness[0.1]}}, {-20.72326583694641, 
        FormBox[
         TemplateBox[{0., 0.}, "Spacer2"], StandardForm], {0.005, 0.}, {
         AbsoluteThickness[0.1]}}, {-18.420680743952367`, 
        FormBox[
         TemplateBox[{0., 0.}, "Spacer2"], StandardForm], {0.005, 0.}, {
         AbsoluteThickness[0.1]}}, {-13.815510557964274`, 
        FormBox[
         TemplateBox[{0., 0.}, "Spacer2"], StandardForm], {0.005, 0.}, {
         AbsoluteThickness[0.1]}}, {-11.512925464970229`, 
        FormBox[
         TemplateBox[{0., 0.}, "Spacer2"], StandardForm], {0.005, 0.}, {
         AbsoluteThickness[0.1]}}, {-6.907755278982137, 
        FormBox[
         TemplateBox[{0., 0.}, "Spacer2"], StandardForm], {0.005, 0.}, {
         AbsoluteThickness[0.1]}}, {-4.605170185988091, 
        FormBox[
         TemplateBox[{0., 0.}, "Spacer2"], StandardForm], {0.005, 0.}, {
         AbsoluteThickness[0.1]}}, {0., 
        FormBox[
         TemplateBox[{0., 0.}, "Spacer2"], StandardForm], {0.005, 0.}, {
         AbsoluteThickness[0.1]}}, {2.302585092994046, 
        FormBox[
         TemplateBox[{0., 0.}, "Spacer2"], StandardForm], {0.005, 0.}, {
         AbsoluteThickness[0.1]}}, {4.605170185988092, 
        FormBox[
         TemplateBox[{0., 0.}, "Spacer2"], StandardForm], {0.005, 0.}, {
         AbsoluteThickness[0.1]}}, {4.653960350157523, 
        FormBox[
         TemplateBox[{0., 0.}, "Spacer2"], StandardForm], {0.005, 0.}, {
         AbsoluteThickness[0.1]}}, {4.700480365792417, 
        FormBox[
         TemplateBox[{0., 0.}, "Spacer2"], StandardForm], {0.005, 0.}, {
         AbsoluteThickness[0.1]}}, {4.74493212836325, 
        FormBox[
         TemplateBox[{0., 0.}, "Spacer2"], StandardForm], {0.005, 0.}, {
         AbsoluteThickness[0.1]}}}}, {{{-6.907755278982137, 
        FormBox["0.001`", StandardForm], {0.01, 0.}, {
         AbsoluteThickness[0.1]}}, {0., 
        FormBox["1", StandardForm], {0.01, 0.}, {
         AbsoluteThickness[0.1]}}, {6.907755278982137, 
        FormBox["1000", StandardForm], {0.01, 0.}, {
         AbsoluteThickness[0.1]}}, {13.815510557964274`, 
        FormBox[
         TemplateBox[{"10", "6"}, "Superscript", SyntaxForm -> 
          SuperscriptBox], StandardForm], {0.01, 0.}, {
         AbsoluteThickness[0.1]}}, {-4.605170185988091, 
        FormBox[
         TemplateBox[{0., 0.}, "Spacer2"], StandardForm], {0.005, 0.}, {
         AbsoluteThickness[0.1]}}, {-2.3025850929940455`, 
        FormBox[
         TemplateBox[{0., 0.}, "Spacer2"], StandardForm], {0.005, 0.}, {
         AbsoluteThickness[0.1]}}, {2.302585092994046, 
        FormBox[
         TemplateBox[{0., 0.}, "Spacer2"], StandardForm], {0.005, 0.}, {
         AbsoluteThickness[0.1]}}, {4.605170185988092, 
        FormBox[
         TemplateBox[{0., 0.}, "Spacer2"], StandardForm], {0.005, 0.}, {
         AbsoluteThickness[0.1]}}, {9.210340371976184, 
        FormBox[
         TemplateBox[{0., 0.}, "Spacer2"], StandardForm], {0.005, 0.}, {
         AbsoluteThickness[0.1]}}, {11.512925464970229`, 
        FormBox[
         TemplateBox[{0., 0.}, "Spacer2"], StandardForm], {0.005, 0.}, {
         AbsoluteThickness[0.1]}}, {16.11809565095832, 
        FormBox[
         TemplateBox[{0., 0.}, "Spacer2"], StandardForm], {0.005, 0.}, {
         AbsoluteThickness[0.1]}}}, {{-6.907755278982137, 
        FormBox[
         TemplateBox[{0., 0.}, "Spacer2"], StandardForm], {0.01, 0.}, {
         AbsoluteThickness[0.1]}}, {0., 
        FormBox[
         TemplateBox[{0., 0.}, "Spacer2"], StandardForm], {0.01, 0.}, {
         AbsoluteThickness[0.1]}}, {6.907755278982137, 
        FormBox[
         TemplateBox[{0., 0.}, "Spacer2"], StandardForm], {0.01, 0.}, {
         AbsoluteThickness[0.1]}}, {13.815510557964274`, 
        FormBox[
         TemplateBox[{0., 0.}, "Spacer2"], StandardForm], {0.01, 0.}, {
         AbsoluteThickness[0.1]}}, {-4.605170185988091, 
        FormBox[
         TemplateBox[{0., 0.}, "Spacer2"], StandardForm], {0.005, 0.}, {
         AbsoluteThickness[0.1]}}, {-2.3025850929940455`, 
        FormBox[
         TemplateBox[{0., 0.}, "Spacer2"], StandardForm], {0.005, 0.}, {
         AbsoluteThickness[0.1]}}, {2.302585092994046, 
        FormBox[
         TemplateBox[{0., 0.}, "Spacer2"], StandardForm], {0.005, 0.}, {
         AbsoluteThickness[0.1]}}, {4.605170185988092, 
        FormBox[
         TemplateBox[{0., 0.}, "Spacer2"], StandardForm], {0.005, 0.}, {
         AbsoluteThickness[0.1]}}, {9.210340371976184, 
        FormBox[
         TemplateBox[{0., 0.}, "Spacer2"], StandardForm], {0.005, 0.}, {
         AbsoluteThickness[0.1]}}, {11.512925464970229`, 
        FormBox[
         TemplateBox[{0., 0.}, "Spacer2"], StandardForm], {0.005, 0.}, {
         AbsoluteThickness[0.1]}}, {16.11809565095832, 
        FormBox[
         TemplateBox[{0., 0.}, "Spacer2"], StandardForm], {0.005, 0.}, {
         AbsoluteThickness[0.1]}}}}}],
  FrameTicksStyle->Large,
  GridLines->{{-2.3025850929940455`, 4.605170185988092, 11.512925464970229`, 
    18.420680743952367`}, {-1.6094379124341003`, -0.916290731874155, \
-0.5108256237659907, -0.2231435513142097, 0.}},
  GridLinesStyle->Directive[
    GrayLevel[0.5, 0.4]],
  ImageSize->800,
  Method->{
   "OptimizePlotMarkers" -> True, 
    "CoordinatesToolOptions" -> {"DisplayFunction" -> ({
        (Exp[#]& )[
         Part[#, 1]], 
        (Exp[#]& )[
         Part[#, 2]]}& ), "CopiedValueFunction" -> ({
        (Exp[#]& )[
         Part[#, 1]], 
        (Exp[#]& )[
         Part[#, 2]]}& )}},
  PlotRange->{{-7, 15}, {-35, 0.7}},
  PlotRangeClipping->True,
  PlotRangePadding->{{
     Scaled[0.02], 
     Scaled[0.02]}, {
     Scaled[0.02], 
     Scaled[0.05]}},
  Ticks->{Quiet[
     Charting`ScaledTicks[{Log, Exp}][#, #2, {6, 6}]]& , Quiet[
     Charting`ScaledTicks[{Log, Exp}][#, #2, {6, 6}]]& }]], "Output",
 CellChangeTimes->{3.792520196879944*^9, 3.792844777012289*^9, 
  3.7928631516580667`*^9},
 CellLabel->
  "Out[315]=",ExpressionUUID->"9ec604ab-0e7a-4752-99c0-9fe9b0be4123"],

Cell[BoxData["\<\"ClassicalProbsDosPasoAll.png\"\>"], "Output",
 CellChangeTimes->{3.792520196879944*^9, 3.792844777012289*^9, 
  3.792863153291741*^9},
 CellLabel->
  "Out[316]=",ExpressionUUID->"63ff148e-5158-4b3b-9e7d-d28431fea530"]
}, Closed]]
}, Closed]]
}, Closed]],

Cell[CellGroupData[{

Cell["Classical Tres steps from mutation", "Section",
 CellChangeTimes->{{3.791644267606454*^9, 3.791644292070166*^9}, {
  3.7916454788271217`*^9, 3.791645479001974*^9}, {3.791646637966148*^9, 
  3.791646638702256*^9}, {3.791897823142672*^9, 3.7918978267508593`*^9}, {
  3.792762255880765*^9, 3.792762258611002*^9}, {3.792937757852304*^9, 
  3.792937758860346*^9}},ExpressionUUID->"548a7562-0ae4-41c4-8843-\
415fefe1d644"],

Cell[BoxData[
 RowBox[{
  RowBox[{"qPath", "=", 
   RowBox[{"FileNames", "[", 
    RowBox[{"All", ",", 
     RowBox[{"FileNameJoin", "[", 
      RowBox[{"{", 
       RowBox[{"path", ",", "\"\<TresPaso\>\"", ",", "\"\<classical\>\""}], 
       "}"}], "]"}]}], "]"}]}], ";"}]], "Input",
 CellChangeTimes->{{3.790434362669777*^9, 3.790434367274973*^9}, {
   3.7904344088095083`*^9, 3.790434455834682*^9}, {3.790434555214673*^9, 
   3.790434555801743*^9}, 3.7910254314507103`*^9, {3.7916381461566343`*^9, 
   3.791638148313485*^9}, {3.79164339126502*^9, 3.791643391919742*^9}, {
   3.791646633360606*^9, 3.791646660702249*^9}, 3.791891232588595*^9, {
   3.792762263820652*^9, 3.7927622646655807`*^9}, {3.792859162424107*^9, 
   3.792859169187228*^9}},
 CellLabel->
  "In[271]:=",ExpressionUUID->"09a99e1e-5a3f-4054-a0a8-ee89ca1a8121"],

Cell[CellGroupData[{

Cell["First dataset, Ascl2upq", "Subsection",
 CellChangeTimes->{{3.791892584357933*^9, 3.791892586597714*^9}, {
  3.792512241333783*^9, 
  3.792512241745616*^9}},ExpressionUUID->"d7c20d60-2a63-4070-a25f-\
7632f665a376"],

Cell[CellGroupData[{

Cell[BoxData[{
 RowBox[{"AbsoluteTiming", "[", "\[IndentingNewLine]", 
  RowBox[{
   RowBox[{"Ascl2upq", "=", 
    RowBox[{"Get", "[", 
     RowBox[{"qPath", "[", 
      RowBox[{"[", "1", "]"}], "]"}], "]"}]}], ";"}], "\[IndentingNewLine]", 
  "]"}], "\[IndentingNewLine]", 
 RowBox[{"Print", "[", 
  RowBox[{"\"\<Took \>\"", ",", 
   RowBox[{
    RowBox[{"%", "[", 
     RowBox[{"[", "1", "]"}], "]"}], "/", "60."}], ",", 
   "\"\< minutes to read data\>\""}], "]"}]}], "Input",
 CellChangeTimes->{{3.791640659516118*^9, 3.79164068096679*^9}, {
  3.7916434308264093`*^9, 3.791643473595192*^9}, {3.7916444436653976`*^9, 
  3.791644445173377*^9}, {3.791645484427156*^9, 3.791645489674371*^9}, {
  3.791645520762455*^9, 3.791645521946475*^9}, {3.79164667447875*^9, 
  3.7916466833585033`*^9}, {3.791891179933138*^9, 3.7918911951161413`*^9}},
 CellLabel->
  "In[272]:=",ExpressionUUID->"2492ceb3-5e1a-49fc-814c-4a29f865b5dd"],

Cell[BoxData[
 RowBox[{"{", 
  RowBox[{"241.652089`", ",", "Null"}], "}"}]], "Output",
 CellChangeTimes->{3.791891760382359*^9, 3.792514400186489*^9, 
  3.792763166527368*^9, 3.792859759332157*^9},
 CellLabel->
  "Out[272]=",ExpressionUUID->"f20c14a3-1491-4314-a4ec-c4cc65718264"],

Cell[BoxData[
 InterpretationBox[
  RowBox[{"\<\"Took \"\>", "\[InvisibleSpace]", "4.027534816666666`", 
   "\[InvisibleSpace]", "\<\" minutes to read data\"\>"}],
  SequenceForm["Took ", 4.027534816666666, " minutes to read data"],
  Editable->False]], "Print",
 CellChangeTimes->{3.791891760395102*^9, 3.792514400263092*^9, 
  3.792763166557819*^9, 3.7928597593732967`*^9},
 CellLabel->
  "During evaluation of \
In[272]:=",ExpressionUUID->"bf896b81-281d-492c-8dcc-689303cc2e40"]
}, Open  ]],

Cell["\<\
Iterate manually the code below to create the plt# for each phenotype network\
\
\>", "Text",
 CellChangeTimes->{{3.791894002194976*^9, 
  3.791894021970482*^9}},ExpressionUUID->"6e6550eb-ba1c-4d82-acde-\
6790a4e3452e"],

Cell[CellGroupData[{

Cell[BoxData[
 RowBox[{"Table", "[", "\[IndentingNewLine]", 
  RowBox[{
   RowBox[{
    RowBox[{"dts", "=", 
     RowBox[{
      RowBox[{"Ascl2upq", "[", 
       RowBox[{"[", 
        RowBox[{"n", ",", ";;", ",", "1"}], "]"}], "]"}], "[", 
      RowBox[{"[", 
       RowBox[{"1", ",", "All", ",", "1"}], "]"}], "]"}]}], ";", 
    RowBox[{"ave", "=", 
     RowBox[{"Mean", "[", 
      RowBox[{
       RowBox[{"Ascl2upq", "[", 
        RowBox[{"[", 
         RowBox[{"n", ",", ";;", ",", "1"}], "]"}], "]"}], "[", 
       RowBox[{"[", 
        RowBox[{"All", ",", "All", ",", "2"}], "]"}], "]"}], "]"}]}], ";", 
    "\[IndentingNewLine]", 
    RowBox[{"std", "=", 
     RowBox[{"StandardDeviation", "[", 
      RowBox[{
       RowBox[{"Ascl2upq", "[", 
        RowBox[{"[", 
         RowBox[{"n", ",", ";;", ",", "1"}], "]"}], "]"}], "[", 
       RowBox[{"[", 
        RowBox[{"All", ",", "All", ",", "2"}], "]"}], "]"}], "]"}]}], ";", 
    "\[IndentingNewLine]", "\[IndentingNewLine]", 
    RowBox[{
     RowBox[{"Ascl2upqPlot", "[", "n", "]"}], "=", 
     RowBox[{"ListPlot", "[", 
      RowBox[{
       RowBox[{
        RowBox[{
         RowBox[{"Transpose", "[", 
          RowBox[{"{", 
           RowBox[{"dts", ",", "#"}], "}"}], "]"}], "&"}], "/@", 
        RowBox[{"{", 
         RowBox[{
          RowBox[{"ave", "-", "std"}], ",", "ave", ",", 
          RowBox[{"ave", "+", "std"}]}], "}"}]}], ",", 
       RowBox[{"Filling", "->", 
        RowBox[{"{", 
         RowBox[{"2", "\[Rule]", 
          RowBox[{"{", 
           RowBox[{
            RowBox[{"{", "3", "}"}], ",", 
            RowBox[{"{", 
             RowBox[{"Opacity", "[", 
              RowBox[{"0.35", ",", "Red"}], "]"}], "}"}]}], "}"}]}], "}"}]}], 
       ",", 
       RowBox[{"PlotStyle", "\[Rule]", 
        RowBox[{"{", 
         RowBox[{
          RowBox[{"{", 
           RowBox[{"Thick", ",", 
            RowBox[{"Darker", "[", "Red", "]"}]}], "}"}], ",", 
          RowBox[{"{", 
           RowBox[{"Red", ",", "Dashed"}], "}"}], ",", 
          RowBox[{"{", 
           RowBox[{"Red", ",", "Dashed"}], "}"}]}], "}"}]}], ",", 
       "\[IndentingNewLine]", 
       RowBox[{"PlotRange", "\[Rule]", "All"}], ",", 
       RowBox[{"GridLines", "\[Rule]", "Automatic"}], ",", 
       RowBox[{"Joined", "\[Rule]", "True"}], 
       RowBox[{"(*", 
        RowBox[{",", 
         RowBox[{"PlotLabel", "\[Rule]", 
          RowBox[{"keys", "[", 
           RowBox[{"[", "p", "]"}], "]"}]}]}], "*)"}], ",", 
       RowBox[{"ScalingFunctions", "\[Rule]", 
        RowBox[{"{", 
         RowBox[{"\"\<Log\>\"", ",", "\"\<Log\>\""}], "}"}]}]}], "]"}]}], 
    ";"}], ",", 
   RowBox[{"{", 
    RowBox[{"n", ",", "4"}], "}"}]}], "\[IndentingNewLine]", "]"}]], "Input",
 CellChangeTimes->{{3.791892942913447*^9, 3.7918930915888577`*^9}, {
  3.7918931334751*^9, 3.791893300956378*^9}, {3.791893678041745*^9, 
  3.791893798727281*^9}, {3.791893877626663*^9, 3.791893941093533*^9}, {
  3.7925158665271797`*^9, 3.79251586683891*^9}, {3.79251590323202*^9, 
  3.7925159947203417`*^9}, {3.792516032478304*^9, 3.792516052607218*^9}, {
  3.792516344393599*^9, 3.79251637152664*^9}, {3.792516408502637*^9, 
  3.792516410107648*^9}},
 CellLabel->
  "In[274]:=",ExpressionUUID->"3173e5a8-1f52-4105-9afa-fa2e816cfc32"],

Cell[BoxData[
 RowBox[{"{", 
  RowBox[{"Null", ",", "Null", ",", "Null", ",", "Null"}], "}"}]], "Output",
 CellChangeTimes->{3.792516667236746*^9, 3.792763168396392*^9, 
  3.7928597608113947`*^9},
 CellLabel->
  "Out[274]=",ExpressionUUID->"94fd6e7e-9129-4de4-98ca-087068e2bdae"]
}, Open  ]],

Cell[CellGroupData[{

Cell[BoxData[{
 RowBox[{
  RowBox[{"qPlotAscl2", "=", 
   RowBox[{"Show", "[", 
    RowBox[{
     RowBox[{"Ascl2upqPlot", "/@", 
      RowBox[{"Range", "[", "4", "]"}]}], ",", "re", ",", "rec", ",", 
     RowBox[{"Frame", "\[Rule]", "True"}], ",", 
     RowBox[{"Axes", "\[Rule]", "False"}], ",", 
     RowBox[{"FrameStyle", "\[Rule]", "Thick"}], ",", 
     RowBox[{"FrameTicksStyle", "\[Rule]", "Large"}], ",", 
     RowBox[{"PlotRange", "\[Rule]", 
      RowBox[{"{", 
       RowBox[{
        RowBox[{"{", 
         RowBox[{
          RowBox[{"-", "7"}], ",", "15"}], "}"}], ",", 
        RowBox[{"{", 
         RowBox[{
          RowBox[{"-", "35"}], ",", "0.7"}], "}"}]}], "}"}]}], ",", 
     RowBox[{"FrameLabel", "\[Rule]", 
      RowBox[{"{", 
       RowBox[{
        RowBox[{"Style", "[", 
         RowBox[{"\"\<t (sec)\>\"", ",", "40"}], "]"}], ",", 
        RowBox[{"Style", "[", 
         RowBox[{"\"\<Prob\>\"", ",", "40"}], "]"}]}], "}"}]}], ",", 
     RowBox[{"ImageSize", "\[Rule]", "800"}]}], "]"}]}], 
  ";"}], "\[IndentingNewLine]", 
 RowBox[{"Export", "[", 
  RowBox[{
   RowBox[{"fileName", "[", 
    RowBox[{"\"\<Tres\>\"", ",", "\"\<Ascl2\>\""}], "]"}], ",", "%"}], 
  "]"}]}], "Input",
 CellChangeTimes->{{3.79189380880954*^9, 3.791893813334652*^9}, {
   3.791893986405384*^9, 3.791893994419834*^9}, {3.792516651433234*^9, 
   3.792516655417371*^9}, {3.792516711583268*^9, 3.79251671300247*^9}, 
   3.7925175468725643`*^9, {3.792762284105527*^9, 3.792762287785589*^9}, {
   3.7927623750489693`*^9, 3.792762390407709*^9}},
 CellLabel->
  "In[275]:=",ExpressionUUID->"eb93d637-541b-421b-8c21-ddbb44f3427c"],

Cell[BoxData["\<\"ClassicalProbsTresPasoDeAscl2.png\"\>"], "Output",
 CellChangeTimes->{3.7918940256433897`*^9, 3.792515956478115*^9, 
  3.792516055574646*^9, 3.792516673856895*^9, 3.792763169755947*^9, 
  3.7928597618309402`*^9},
 CellLabel->
  "Out[276]=",ExpressionUUID->"4ba4a3b0-3892-4d29-9c8f-ba3bb4758046"]
}, Open  ]]
}, Closed]],

Cell[CellGroupData[{

Cell["Second dataset, Bbxupq", "Subsection",
 CellChangeTimes->{{3.791892584357933*^9, 3.791892586597714*^9}, {
  3.791894107265792*^9, 3.791894109169539*^9}, {3.792512252789468*^9, 
  3.792512253247109*^9}},ExpressionUUID->"688329fc-2d3f-4c76-8b8e-\
5f7afad8ad22"],

Cell[CellGroupData[{

Cell[BoxData[{
 RowBox[{"AbsoluteTiming", "[", "\[IndentingNewLine]", 
  RowBox[{
   RowBox[{"Bbxupq", "=", 
    RowBox[{"Get", "[", 
     RowBox[{"qPath", "[", 
      RowBox[{"[", "2", "]"}], "]"}], "]"}]}], ";"}], "\[IndentingNewLine]", 
  "]"}], "\[IndentingNewLine]", 
 RowBox[{"Print", "[", 
  RowBox[{"\"\<Took \>\"", ",", 
   RowBox[{
    RowBox[{"%", "[", 
     RowBox[{"[", "1", "]"}], "]"}], "/", "60."}], ",", 
   "\"\< minutes to read data\>\""}], "]"}]}], "Input",
 CellChangeTimes->{{3.791891188326325*^9, 3.7918912088595247`*^9}},
 CellLabel->
  "In[277]:=",ExpressionUUID->"8ed5a18a-9d24-4e60-8197-6d95ef4dc8e4"],

Cell[BoxData[
 RowBox[{"{", 
  RowBox[{"237.15635`", ",", "Null"}], "}"}]], "Output",
 CellChangeTimes->{3.7918946185461397`*^9, 3.792517504008429*^9, 
  3.7927643064063263`*^9, 3.792860001454176*^9},
 CellLabel->
  "Out[277]=",ExpressionUUID->"d2b54ee6-4995-490e-a284-eea0d075c684"],

Cell[BoxData[
 InterpretationBox[
  RowBox[{"\<\"Took \"\>", "\[InvisibleSpace]", "3.952605833333333`", 
   "\[InvisibleSpace]", "\<\" minutes to read data\"\>"}],
  SequenceForm["Took ", 3.952605833333333, " minutes to read data"],
  Editable->False]], "Print",
 CellChangeTimes->{3.79189461856322*^9, 3.792517504027636*^9, 
  3.792764306433614*^9, 3.792860001489318*^9},
 CellLabel->
  "During evaluation of \
In[277]:=",ExpressionUUID->"29a084d6-9a60-425c-bade-b22b81f0659e"]
}, Open  ]],

Cell[CellGroupData[{

Cell[BoxData[
 RowBox[{"Table", "[", "\[IndentingNewLine]", 
  RowBox[{
   RowBox[{
    RowBox[{"dts", "=", 
     RowBox[{
      RowBox[{"Bbxupq", "[", 
       RowBox[{"[", 
        RowBox[{"n", ",", ";;", ",", "1"}], "]"}], "]"}], "[", 
      RowBox[{"[", 
       RowBox[{"1", ",", "All", ",", "1"}], "]"}], "]"}]}], ";", 
    "\[IndentingNewLine]", 
    RowBox[{"ave", "=", 
     RowBox[{"Mean", "[", 
      RowBox[{
       RowBox[{"Bbxupq", "[", 
        RowBox[{"[", 
         RowBox[{"n", ",", ";;", ",", "1"}], "]"}], "]"}], "[", 
       RowBox[{"[", 
        RowBox[{"All", ",", "All", ",", "2"}], "]"}], "]"}], "]"}]}], ";", 
    "\[IndentingNewLine]", 
    RowBox[{"std", "=", 
     RowBox[{"StandardDeviation", "[", 
      RowBox[{
       RowBox[{"Bbxupq", "[", 
        RowBox[{"[", 
         RowBox[{"n", ",", ";;", ",", "1"}], "]"}], "]"}], "[", 
       RowBox[{"[", 
        RowBox[{"All", ",", "All", ",", "2"}], "]"}], "]"}], "]"}]}], ";", 
    "\[IndentingNewLine]", "\[IndentingNewLine]", 
    RowBox[{
     RowBox[{"BbxupqPlot", "[", "n", "]"}], "=", 
     RowBox[{"ListPlot", "[", 
      RowBox[{
       RowBox[{
        RowBox[{
         RowBox[{"Transpose", "[", 
          RowBox[{"{", 
           RowBox[{"dts", ",", "#"}], "}"}], "]"}], "&"}], "/@", 
        RowBox[{"{", 
         RowBox[{
          RowBox[{"ave", "-", "std"}], ",", "ave", ",", 
          RowBox[{"ave", "+", "std"}]}], "}"}]}], ",", 
       RowBox[{"Filling", "->", 
        RowBox[{"{", 
         RowBox[{"2", "\[Rule]", 
          RowBox[{"{", 
           RowBox[{
            RowBox[{"{", "3", "}"}], ",", 
            RowBox[{"{", 
             RowBox[{"Opacity", "[", 
              RowBox[{"0.35", ",", "Red"}], "]"}], "}"}]}], "}"}]}], "}"}]}], 
       ",", 
       RowBox[{"PlotStyle", "\[Rule]", 
        RowBox[{"{", 
         RowBox[{
          RowBox[{"{", 
           RowBox[{"Thick", ",", 
            RowBox[{"Darker", "[", "Red", "]"}]}], "}"}], ",", 
          RowBox[{"{", 
           RowBox[{"Red", ",", "Dashed"}], "}"}], ",", 
          RowBox[{"{", 
           RowBox[{"Red", ",", "Dashed"}], "}"}]}], "}"}]}], ",", 
       "\[IndentingNewLine]", 
       RowBox[{"PlotRange", "\[Rule]", "All"}], ",", 
       RowBox[{"GridLines", "\[Rule]", "Automatic"}], ",", 
       RowBox[{"Joined", "\[Rule]", "True"}], 
       RowBox[{"(*", 
        RowBox[{",", 
         RowBox[{"PlotLabel", "\[Rule]", 
          RowBox[{"keys", "[", 
           RowBox[{"[", "p", "]"}], "]"}]}]}], "*)"}], ",", 
       RowBox[{"ScalingFunctions", "\[Rule]", 
        RowBox[{"{", 
         RowBox[{"\"\<Log\>\"", ",", "\"\<Log\>\""}], "}"}]}]}], "]"}]}], 
    ";"}], ",", 
   RowBox[{"{", 
    RowBox[{"n", ",", "4"}], "}"}]}], "\[IndentingNewLine]", "]"}]], "Input",
 CellChangeTimes->{{3.791892942913447*^9, 3.7918930915888577`*^9}, {
  3.7918931334751*^9, 3.791893300956378*^9}, {3.791893678041745*^9, 
  3.791893798727281*^9}, {3.791893877626663*^9, 3.791893941093533*^9}, {
  3.791895852775175*^9, 3.79189590841118*^9}, {3.792516086109206*^9, 
  3.792516102664503*^9}, {3.792516486372118*^9, 3.792516508129483*^9}},
 CellLabel->
  "In[279]:=",ExpressionUUID->"35883539-dff1-48fa-b31a-099322ddad85"],

Cell[BoxData[
 RowBox[{"{", 
  RowBox[{"Null", ",", "Null", ",", "Null", ",", "Null"}], "}"}]], "Output",
 CellChangeTimes->{{3.792517505526486*^9, 3.792517516376403*^9}, 
   3.792764307851849*^9, 3.792860002838182*^9},
 CellLabel->
  "Out[279]=",ExpressionUUID->"7d0fa6d0-c01b-4219-b241-ae9b567d5333"]
}, Open  ]],

Cell[CellGroupData[{

Cell[BoxData[{
 RowBox[{
  RowBox[{"qPlotBbx", "=", 
   RowBox[{"Show", "[", 
    RowBox[{
     RowBox[{"BbxupqPlot", "/@", 
      RowBox[{"Range", "[", "4", "]"}]}], ",", "re", ",", "rec", ",", 
     RowBox[{"Frame", "\[Rule]", "True"}], ",", 
     RowBox[{"Axes", "\[Rule]", "False"}], ",", 
     RowBox[{"FrameStyle", "\[Rule]", "Thick"}], ",", 
     RowBox[{"FrameTicksStyle", "\[Rule]", "Large"}], ",", 
     RowBox[{"PlotRange", "\[Rule]", 
      RowBox[{"{", 
       RowBox[{
        RowBox[{"{", 
         RowBox[{
          RowBox[{"-", "7"}], ",", "15"}], "}"}], ",", 
        RowBox[{"{", 
         RowBox[{
          RowBox[{"-", "35"}], ",", "0.7"}], "}"}]}], "}"}]}], ",", 
     RowBox[{"FrameLabel", "\[Rule]", 
      RowBox[{"{", 
       RowBox[{
        RowBox[{"Style", "[", 
         RowBox[{"\"\<t (sec)\>\"", ",", "40"}], "]"}], ",", 
        RowBox[{"Style", "[", 
         RowBox[{"\"\<Prob\>\"", ",", "40"}], "]"}]}], "}"}]}], ",", 
     RowBox[{"ImageSize", "\[Rule]", "800"}]}], "]"}]}], ";"}], "\n", 
 RowBox[{"Export", "[", 
  RowBox[{
   RowBox[{"fileName", "[", 
    RowBox[{"\"\<Tres\>\"", ",", "\"\<Bbx\>\""}], "]"}], ",", "%"}], 
  "]"}]}], "Input",
 CellChangeTimes->{{3.79189380880954*^9, 3.791893813334652*^9}, {
   3.791893986405384*^9, 3.791893994419834*^9}, {3.791895914589323*^9, 
   3.7918959532414103`*^9}, {3.792516636073687*^9, 3.792516640306188*^9}, 
   3.7925175413429832`*^9, {3.792763523938718*^9, 3.792763527023287*^9}},
 CellLabel->
  "In[280]:=",ExpressionUUID->"59f9ee6a-6d5a-433d-8beb-678a55c6fe93"],

Cell[BoxData["\<\"ClassicalProbsTresPasoDeBbx.png\"\>"], "Output",
 CellChangeTimes->{3.791895933308675*^9, 3.792517521136573*^9, 
  3.79276430888356*^9, 3.7928600038256407`*^9},
 CellLabel->
  "Out[281]=",ExpressionUUID->"5449daf2-fa84-4e2c-aaec-f7607404f070"]
}, Open  ]]
}, Closed]],

Cell[CellGroupData[{

Cell["Third dataset, Foxa2upq", "Subsection",
 CellChangeTimes->{{3.791892584357933*^9, 3.791892586597714*^9}, {
  3.791894107265792*^9, 3.791894109169539*^9}, {3.79189580119569*^9, 
  3.791895802186763*^9}, {3.792512258949272*^9, 
  3.792512259456037*^9}},ExpressionUUID->"97ce77d8-4130-4ce4-95c8-\
2930faae55e4"],

Cell[CellGroupData[{

Cell[BoxData[{
 RowBox[{"AbsoluteTiming", "[", 
  RowBox[{
   RowBox[{"Foxa2upq", "=", 
    RowBox[{"Get", "[", 
     RowBox[{"qPath", "[", 
      RowBox[{"[", "3", "]"}], "]"}], "]"}]}], ";"}], "\[IndentingNewLine]", 
  "]"}], "\[IndentingNewLine]", 
 RowBox[{"Print", "[", 
  RowBox[{"\"\<Took \>\"", ",", 
   RowBox[{
    RowBox[{"%", "[", 
     RowBox[{"[", "1", "]"}], "]"}], "/", "60."}], ",", 
   "\"\< minutes to read data\>\""}], "]"}]}], "Input",
 CellChangeTimes->{{3.791891188326325*^9, 3.791891217371509*^9}},
 CellLabel->
  "In[282]:=",ExpressionUUID->"5e836f08-7ff6-4e84-8ed9-e8d9374413f0"],

Cell[BoxData[
 RowBox[{"{", 
  RowBox[{"240.305478`", ",", "Null"}], "}"}]], "Output",
 CellChangeTimes->{3.7918978709866543`*^9, 3.7925128324574213`*^9, 
  3.792518310393476*^9, 3.792519433244081*^9, 3.792765115708096*^9, 
  3.792860246521267*^9},
 CellLabel->
  "Out[282]=",ExpressionUUID->"3a7a9939-7721-44bf-bbf1-a0bba8bcd8ab"],

Cell[BoxData[
 InterpretationBox[
  RowBox[{"\<\"Took \"\>", "\[InvisibleSpace]", "4.0050913`", 
   "\[InvisibleSpace]", "\<\" minutes to read data\"\>"}],
  SequenceForm["Took ", 4.0050913, " minutes to read data"],
  Editable->False]], "Print",
 CellChangeTimes->{3.791897871007409*^9, 3.79251283248955*^9, 
  3.792518310432177*^9, 3.7925194332731752`*^9, 3.792765115741714*^9, 
  3.792860246553279*^9},
 CellLabel->
  "During evaluation of \
In[282]:=",ExpressionUUID->"0d2955cc-17d8-49e6-8200-cef344fa26cd"]
}, Open  ]],

Cell[CellGroupData[{

Cell[BoxData[
 RowBox[{"Table", "[", "\[IndentingNewLine]", 
  RowBox[{
   RowBox[{
    RowBox[{"dts", "=", 
     RowBox[{
      RowBox[{"Foxa2upq", "[", 
       RowBox[{"[", 
        RowBox[{"n", ",", ";;", ",", "1"}], "]"}], "]"}], "[", 
      RowBox[{"[", 
       RowBox[{"1", ",", "All", ",", "1"}], "]"}], "]"}]}], ";", 
    "\[IndentingNewLine]", 
    RowBox[{"ave", "=", 
     RowBox[{"Mean", "[", 
      RowBox[{
       RowBox[{"Foxa2upq", "[", 
        RowBox[{"[", 
         RowBox[{"n", ",", ";;", ",", "1"}], "]"}], "]"}], "[", 
       RowBox[{"[", 
        RowBox[{"All", ",", "All", ",", "2"}], "]"}], "]"}], "]"}]}], ";", 
    "\[IndentingNewLine]", 
    RowBox[{"std", "=", 
     RowBox[{"StandardDeviation", "[", 
      RowBox[{
       RowBox[{"Foxa2upq", "[", 
        RowBox[{"[", 
         RowBox[{"n", ",", ";;", ",", "1"}], "]"}], "]"}], "[", 
       RowBox[{"[", 
        RowBox[{"All", ",", "All", ",", "2"}], "]"}], "]"}], "]"}]}], ";", 
    "\[IndentingNewLine]", "\[IndentingNewLine]", 
    RowBox[{
     RowBox[{"Foxa2upqPlot", "[", "n", "]"}], "=", 
     RowBox[{"ListPlot", "[", 
      RowBox[{
       RowBox[{
        RowBox[{
         RowBox[{"Transpose", "[", 
          RowBox[{"{", 
           RowBox[{"dts", ",", "#"}], "}"}], "]"}], "&"}], "/@", 
        RowBox[{"{", 
         RowBox[{
          RowBox[{"ave", "-", "std"}], ",", "ave", ",", 
          RowBox[{"ave", "+", "std"}]}], "}"}]}], ",", 
       RowBox[{"Filling", "->", 
        RowBox[{"{", 
         RowBox[{"2", "\[Rule]", 
          RowBox[{"{", 
           RowBox[{
            RowBox[{"{", "3", "}"}], ",", 
            RowBox[{"{", 
             RowBox[{"Opacity", "[", 
              RowBox[{"0.35", ",", "Red"}], "]"}], "}"}]}], "}"}]}], "}"}]}], 
       ",", 
       RowBox[{"PlotStyle", "\[Rule]", 
        RowBox[{"{", 
         RowBox[{
          RowBox[{"{", 
           RowBox[{"Thick", ",", 
            RowBox[{"Darker", "[", "Red", "]"}]}], "}"}], ",", 
          RowBox[{"{", 
           RowBox[{"Red", ",", "Dashed"}], "}"}], ",", 
          RowBox[{"{", 
           RowBox[{"Red", ",", "Dashed"}], "}"}]}], "}"}]}], ",", 
       "\[IndentingNewLine]", 
       RowBox[{"PlotRange", "\[Rule]", "All"}], ",", 
       RowBox[{"GridLines", "\[Rule]", "Automatic"}], ",", 
       RowBox[{"Joined", "\[Rule]", "True"}], 
       RowBox[{"(*", 
        RowBox[{",", 
         RowBox[{"PlotLabel", "\[Rule]", 
          RowBox[{"keys", "[", 
           RowBox[{"[", "p", "]"}], "]"}]}]}], "*)"}], ",", 
       RowBox[{"ScalingFunctions", "\[Rule]", 
        RowBox[{"{", 
         RowBox[{"\"\<Log\>\"", ",", "\"\<Log\>\""}], "}"}]}]}], "]"}]}], 
    ";"}], ",", 
   RowBox[{"{", 
    RowBox[{"n", ",", "4"}], "}"}]}], "\[IndentingNewLine]", "]"}]], "Input",
 CellChangeTimes->{{3.791892942913447*^9, 3.7918930915888577`*^9}, {
  3.7918931334751*^9, 3.791893300956378*^9}, {3.791893678041745*^9, 
  3.791893798727281*^9}, {3.791893877626663*^9, 3.791893941093533*^9}, {
  3.791895852775175*^9, 3.79189590841118*^9}, {3.791896046723918*^9, 
  3.791896047890514*^9}, {3.792516531972652*^9, 3.792516556299554*^9}, {
  3.792518610227942*^9, 3.7925186108588457`*^9}},
 CellLabel->
  "In[284]:=",ExpressionUUID->"3dbadc63-1e3d-4781-8bbc-faa5ae2ed435"],

Cell[BoxData[
 RowBox[{"{", 
  RowBox[{"Null", ",", "Null", ",", "Null", ",", "Null"}], "}"}]], "Output",
 CellChangeTimes->{3.7925194345913477`*^9, 3.792765117134018*^9, 
  3.792860248002722*^9},
 CellLabel->
  "Out[284]=",ExpressionUUID->"7c5e97e4-d226-46cd-afb9-dde097ac062e"]
}, Open  ]],

Cell[CellGroupData[{

Cell[BoxData[{
 RowBox[{
  RowBox[{"qPlotFoxa2", "=", 
   RowBox[{"Show", "[", 
    RowBox[{
     RowBox[{"Foxa2upqPlot", "/@", 
      RowBox[{"Range", "[", "4", "]"}]}], ",", "re", ",", "rec", ",", 
     RowBox[{"Frame", "\[Rule]", "True"}], ",", 
     RowBox[{"Axes", "\[Rule]", "False"}], ",", 
     RowBox[{"FrameStyle", "\[Rule]", "Thick"}], ",", 
     RowBox[{"FrameTicksStyle", "\[Rule]", "Large"}], ",", 
     RowBox[{"PlotRange", "\[Rule]", 
      RowBox[{"{", 
       RowBox[{
        RowBox[{"{", 
         RowBox[{
          RowBox[{"-", "7"}], ",", "15"}], "}"}], ",", 
        RowBox[{"{", 
         RowBox[{
          RowBox[{"-", "35"}], ",", "0.7"}], "}"}]}], "}"}]}], ",", 
     RowBox[{"FrameLabel", "\[Rule]", 
      RowBox[{"{", 
       RowBox[{
        RowBox[{"Style", "[", 
         RowBox[{"\"\<t (sec)\>\"", ",", "40"}], "]"}], ",", 
        RowBox[{"Style", "[", 
         RowBox[{"\"\<Prob\>\"", ",", "40"}], "]"}]}], "}"}]}], ",", 
     RowBox[{"ImageSize", "\[Rule]", "800"}]}], "]"}]}], ";"}], "\n", 
 RowBox[{"Export", "[", 
  RowBox[{
   RowBox[{"fileName", "[", 
    RowBox[{"\"\<Tres\>\"", ",", "\"\<Foxa2\>\""}], "]"}], ",", "%"}], 
  "]"}]}], "Input",
 CellChangeTimes->{{3.79189380880954*^9, 3.791893813334652*^9}, {
   3.791893986405384*^9, 3.791893994419834*^9}, {3.791895914589323*^9, 
   3.7918959532414103`*^9}, {3.791896053320491*^9, 3.79189606181573*^9}, {
   3.792516622726565*^9, 3.792516625618945*^9}, 3.792517562617608*^9, {
   3.792518695327676*^9, 3.79251869575032*^9}, {3.7927643471616993`*^9, 
   3.792764351214191*^9}},
 CellLabel->
  "In[285]:=",ExpressionUUID->"4bf827f4-f6d5-4366-9022-9da29d9aecb5"],

Cell[BoxData["\<\"ClassicalProbsTresPasoDeFoxa2.png\"\>"], "Output",
 CellChangeTimes->{3.7925185800267057`*^9, 3.792520194501248*^9, 
  3.792765118220728*^9, 3.792860249014991*^9},
 CellLabel->
  "Out[286]=",ExpressionUUID->"b7c81a2e-c27f-4e65-a1e0-bc7cee37807a"]
}, Open  ]]
}, Closed]],

Cell[CellGroupData[{

Cell["Fourth dataset, Mafbupq", "Subsection",
 CellChangeTimes->{{3.791892584357933*^9, 3.791892586597714*^9}, {
  3.791894107265792*^9, 3.791894109169539*^9}, {3.79189580119569*^9, 
  3.791895810378663*^9}, {3.792518653371924*^9, 
  3.7925186604111013`*^9}},ExpressionUUID->"5f27b2f4-2fab-4baa-9e3f-\
8bb1e9779962"],

Cell[CellGroupData[{

Cell[BoxData[{
 RowBox[{"AbsoluteTiming", "[", 
  RowBox[{
   RowBox[{"Mafbupq", "=", 
    RowBox[{"Get", "[", 
     RowBox[{"qPath", "[", 
      RowBox[{"[", "4", "]"}], "]"}], "]"}]}], ";"}], "\[IndentingNewLine]", 
  "]"}], "\[IndentingNewLine]", 
 RowBox[{"Print", "[", 
  RowBox[{"\"\<Took \>\"", ",", 
   RowBox[{
    RowBox[{"%", "[", 
     RowBox[{"[", "1", "]"}], "]"}], "/", "60."}], ",", 
   "\"\< minutes to read data\>\""}], "]"}]}], "Input",
 CellChangeTimes->{{3.791891188326325*^9, 3.791891217371509*^9}},
 CellLabel->
  "In[287]:=",ExpressionUUID->"13cb61b9-9e47-442a-bcb7-e096e19edf6b"],

Cell[BoxData[
 RowBox[{"{", 
  RowBox[{"237.881011`", ",", "Null"}], "}"}]], "Output",
 CellChangeTimes->{3.792520190547263*^9, 3.79276607045758*^9, 
  3.79286048938167*^9},
 CellLabel->
  "Out[287]=",ExpressionUUID->"2c8368ae-cd49-46ae-a204-a371eda3a48e"],

Cell[BoxData[
 InterpretationBox[
  RowBox[{"\<\"Took \"\>", "\[InvisibleSpace]", "3.9646835166666667`", 
   "\[InvisibleSpace]", "\<\" minutes to read data\"\>"}],
  SequenceForm["Took ", 3.9646835166666667`, " minutes to read data"],
  Editable->False]], "Print",
 CellChangeTimes->{3.792520190574183*^9, 3.792766070493384*^9, 
  3.7928604894169064`*^9},
 CellLabel->
  "During evaluation of \
In[287]:=",ExpressionUUID->"21900a51-2c2c-4533-802a-f3f88f42c889"]
}, Open  ]],

Cell[CellGroupData[{

Cell[BoxData[
 RowBox[{"Table", "[", "\[IndentingNewLine]", 
  RowBox[{
   RowBox[{
    RowBox[{"dts", "=", 
     RowBox[{
      RowBox[{"Mafbupq", "[", 
       RowBox[{"[", 
        RowBox[{"n", ",", ";;", ",", "1"}], "]"}], "]"}], "[", 
      RowBox[{"[", 
       RowBox[{"1", ",", "All", ",", "1"}], "]"}], "]"}]}], ";", 
    RowBox[{"ave", "=", 
     RowBox[{"Mean", "[", 
      RowBox[{
       RowBox[{"Mafbupq", "[", 
        RowBox[{"[", 
         RowBox[{"n", ",", ";;", ",", "1"}], "]"}], "]"}], "[", 
       RowBox[{"[", 
        RowBox[{"All", ",", "All", ",", "2"}], "]"}], "]"}], "]"}]}], ";", 
    "\[IndentingNewLine]", 
    RowBox[{"std", "=", 
     RowBox[{"StandardDeviation", "[", 
      RowBox[{
       RowBox[{"Mafbupq", "[", 
        RowBox[{"[", 
         RowBox[{"n", ",", ";;", ",", "1"}], "]"}], "]"}], "[", 
       RowBox[{"[", 
        RowBox[{"All", ",", "All", ",", "2"}], "]"}], "]"}], "]"}]}], ";", 
    "\[IndentingNewLine]", "\[IndentingNewLine]", 
    RowBox[{
     RowBox[{"MafbupqPlot", "[", "n", "]"}], "=", 
     RowBox[{"ListPlot", "[", 
      RowBox[{
       RowBox[{
        RowBox[{
         RowBox[{"Transpose", "[", 
          RowBox[{"{", 
           RowBox[{"dts", ",", "#"}], "}"}], "]"}], "&"}], "/@", 
        RowBox[{"{", 
         RowBox[{
          RowBox[{"ave", "-", "std"}], ",", "ave", ",", 
          RowBox[{"ave", "+", "std"}]}], "}"}]}], ",", 
       RowBox[{"Filling", "->", 
        RowBox[{"{", 
         RowBox[{"2", "\[Rule]", 
          RowBox[{"{", 
           RowBox[{
            RowBox[{"{", "3", "}"}], ",", 
            RowBox[{"{", 
             RowBox[{"Opacity", "[", 
              RowBox[{"0.35", ",", "Red"}], "]"}], "}"}]}], "}"}]}], "}"}]}], 
       ",", 
       RowBox[{"PlotStyle", "\[Rule]", 
        RowBox[{"{", 
         RowBox[{
          RowBox[{"{", 
           RowBox[{"Thick", ",", 
            RowBox[{"Darker", "[", "Red", "]"}]}], "}"}], ",", 
          RowBox[{"{", 
           RowBox[{"Red", ",", "Dashed"}], "}"}], ",", 
          RowBox[{"{", 
           RowBox[{"Red", ",", "Dashed"}], "}"}]}], "}"}]}], ",", 
       "\[IndentingNewLine]", 
       RowBox[{"PlotRange", "\[Rule]", "All"}], ",", 
       RowBox[{"GridLines", "\[Rule]", "Automatic"}], ",", 
       RowBox[{"Joined", "\[Rule]", "True"}], 
       RowBox[{"(*", 
        RowBox[{",", 
         RowBox[{"PlotLabel", "\[Rule]", 
          RowBox[{"keys", "[", 
           RowBox[{"[", "p", "]"}], "]"}]}]}], "*)"}], ",", 
       RowBox[{"ScalingFunctions", "\[Rule]", 
        RowBox[{"{", 
         RowBox[{"\"\<Log\>\"", ",", "\"\<Log\>\""}], "}"}]}]}], "]"}]}], 
    ";"}], ",", 
   RowBox[{"{", 
    RowBox[{"n", ",", "4"}], "}"}]}], "\[IndentingNewLine]", "]"}]], "Input",
 CellChangeTimes->{{3.791892942913447*^9, 3.7918930915888577`*^9}, {
  3.7918931334751*^9, 3.791893300956378*^9}, {3.791893678041745*^9, 
  3.791893798727281*^9}, {3.791893877626663*^9, 3.791893941093533*^9}, {
  3.791895852775175*^9, 3.79189590841118*^9}, {3.791896046723918*^9, 
  3.791896074976255*^9}, {3.7925165727880907`*^9, 3.792516588406986*^9}, {
  3.792518619903275*^9, 3.79251862038708*^9}},
 CellLabel->
  "In[289]:=",ExpressionUUID->"2fb7b5e8-f5a5-4812-8c9e-8d85e626f59e"],

Cell[BoxData[
 RowBox[{"{", 
  RowBox[{"Null", ",", "Null", ",", "Null", ",", "Null"}], "}"}]], "Output",
 CellChangeTimes->{3.7925201921481743`*^9, 3.792766072144113*^9, 
  3.792860490761779*^9},
 CellLabel->
  "Out[289]=",ExpressionUUID->"2ac2577a-a31e-414c-9cb9-7954a590af27"]
}, Open  ]],

Cell[CellGroupData[{

Cell[BoxData[{
 RowBox[{
  RowBox[{"qPlotMafb", "=", 
   RowBox[{"Show", "[", 
    RowBox[{
     RowBox[{"MafbupqPlot", "/@", 
      RowBox[{"Range", "[", "4", "]"}]}], ",", "re", ",", "rec", ",", 
     RowBox[{"Frame", "\[Rule]", "True"}], ",", 
     RowBox[{"Axes", "\[Rule]", "False"}], ",", 
     RowBox[{"FrameStyle", "\[Rule]", "Thick"}], ",", 
     RowBox[{"FrameTicksStyle", "\[Rule]", "Large"}], ",", 
     RowBox[{"PlotRange", "\[Rule]", 
      RowBox[{"{", 
       RowBox[{
        RowBox[{"{", 
         RowBox[{
          RowBox[{"-", "7"}], ",", "15"}], "}"}], ",", 
        RowBox[{"{", 
         RowBox[{
          RowBox[{"-", "35"}], ",", "0.7"}], "}"}]}], "}"}]}], ",", 
     RowBox[{"FrameLabel", "\[Rule]", 
      RowBox[{"{", 
       RowBox[{
        RowBox[{"Style", "[", 
         RowBox[{"\"\<t (sec)\>\"", ",", "40"}], "]"}], ",", 
        RowBox[{"Style", "[", 
         RowBox[{"\"\<Prob\>\"", ",", "40"}], "]"}]}], "}"}]}], ",", 
     RowBox[{"ImageSize", "\[Rule]", "800"}]}], "]"}]}], ";"}], "\n", 
 RowBox[{"Export", "[", 
  RowBox[{
   RowBox[{"fileName", "[", 
    RowBox[{"\"\<Tres\>\"", ",", "\"\<Mafb\>\""}], "]"}], ",", "%"}], 
  "]"}]}], "Input",
 CellChangeTimes->{{3.79189380880954*^9, 3.791893813334652*^9}, {
   3.791893986405384*^9, 3.791893994419834*^9}, {3.791895914589323*^9, 
   3.7918959532414103`*^9}, {3.791896053320491*^9, 3.791896088599615*^9}, {
   3.792516602657332*^9, 3.792516605936253*^9}, 3.7925175847928133`*^9, 
   3.792518703764175*^9, {3.79276437645615*^9, 3.792764380318143*^9}},
 CellLabel->
  "In[290]:=",ExpressionUUID->"6f9df5bf-ca3a-4727-8d95-996f701aafe7"],

Cell[BoxData["\<\"ClassicalProbsTresPasoDeMafb.png\"\>"], "Output",
 CellChangeTimes->{3.792520193425602*^9, 3.79276607321907*^9, 
  3.7928604917649717`*^9},
 CellLabel->
  "Out[291]=",ExpressionUUID->"a37e9d75-32da-48ac-a50f-eca7b6f5f0ac"]
}, Open  ]]
}, Closed]],

Cell[CellGroupData[{

Cell["Combine plots", "Subsection",
 CellChangeTimes->{{3.792518669051948*^9, 3.792518675290999*^9}, {
  3.8037393482122087`*^9, 
  3.803739348995935*^9}},ExpressionUUID->"d0638507-7962-4058-abb3-\
a8392257f346"],

Cell[CellGroupData[{

Cell[BoxData[{
 RowBox[{"Show", "[", 
  RowBox[{
  "qPlotAscl2", ",", "qPlotBbx", ",", "qPlotFoxa2", ",", "qPlotMafb"}], 
  "]"}], "\[IndentingNewLine]", 
 RowBox[{"Export", "[", 
  RowBox[{"\"\<ClassicalProbsTresPasoAll.png\>\"", ",", "%"}], 
  "]"}]}], "Input",
 CellChangeTimes->{{3.7925175296440487`*^9, 3.792517536424296*^9}, {
  3.7925175716563797`*^9, 3.7925176053036623`*^9}, {3.792773638854075*^9, 
  3.792773639322588*^9}, {3.792859555012267*^9, 3.792859559211796*^9}},
 CellLabel->
  "In[292]:=",ExpressionUUID->"3874211e-f2ce-4c76-88bf-6789c0092baa"],

Cell[BoxData[
 GraphicsBox[{{{{}, GraphicsComplexBox[CompressedData["
1:eJw8nHc8Vu8bx2XL3rL33uMxGs+FhqislNIwyiiVopQQKZGMhFKKkDQQoUL3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      
      "], {{{}, {}, {}, {}, {}, {}, {}, {}, {}, {}, {}, {}, {}, {}, 
        {RGBColor[1, 0, 0], Opacity[0.35], EdgeForm[None], 
         GraphicsGroupBox[PolygonBox[CompressedData["
1:eJwl2NOyIIqiZcG1y7Zt27Zt27Zt27Zt27Zt2zx1s6Mf8gtmjJeZsFH7Su0C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           "]]]}, {}, {}, {}}, {{}, {}, {}, 
        {RGBColor[
          NCache[
           Rational[2, 3], 0.6666666666666666], 0, 0], PointSize[
         0.004583333333333334], Thickness[Large], LineBox[CompressedData["
1:eJwl2EMQGNoOANDaNl/dvtq2bdu2bdu2Xm3btm3b1j+dvziTmbvILrlJEjRo
W6FNwAABAkQNGiDA3xiIwATBU4BgBCcEIQlFaMIQlnCEJwIRiURkovzNSTSi
E4OYxCI2cYjLP8QjPglISCISk4SkJONfkpOClKQiNWlISzrSk4GMZCIzWchK
NrKTg5zkIjd5yEs+8lOAghSiMEUoSjGKU4KSlKI0ZShLOcpTgYpUojJVqEo1
qlODmtSiNnWoSz3q04CGNKIxTWhKM5rTgpa0ojVtaEs72tOBjnSiM13oSje6
04Oe9KI3fehLP/ozgIEMYjBDGMowhjOCkYxiNGMYyzjGM4GJTGIyU5jKNKYz
g5nMYjZzmMs85rOAhSxiMf+xhKUsYzkrWMkqVrOGtaxjPRvYyCY2s4WtbGM7
O9jJLnazh73sYz8HOMghDnOEoxzjOCc4ySlOc4aznOM8F7jIJS5zhatc4zo3
uMktbnOHu9zjPg94yCMe84SnPOM5L3jJK17zhre84z0f+MgnPvOFr3zjOz/4
yS9+84e/xR+QQAQmCEEJRnBCEJJQhCYMYQlHeCIQkUhEJgpRiUZ0YhCTWMQm
DnH5h3jEJwEJSURikpCUZPxLclKQklSkJg1pSUd6MpCRTGQmC1nJRnZykJNc
5CYPeclHfgpQkEIUpghFKUZxSlCSUpSmDGUpR3kqUJFKVKYKValGdWpQk1rU
pg51qUd9GtCQRjSmCU1pRnNa0JJWtOZv825LO9rTgY50ojNd6Eo3utODnvSi
N33oSz/6M4CBDGIwQxjKMIYzgpGMYjRjGMs4xjOBiUxiMlOYyjSmM4OZzGI2
c5jLPOazgIUsYjH/sYSlLGM5K1jJKlazhrWsYz0b2MgmNrOFrWxjOzvYyS52
s4e97GM/BzjIIQ5zhKMc4zgnOMkpTnOGs5zjPBe4yCUuc4WrXOM6N7jJLW5z
h7vc4z4PeMgjHvOEpzzjOS94ySte84a3vOM9H/jIJz7zha984zs/+MkvfvOH
vx9/QAIRmCAEJRjBCUFIQhGaMIQlHOGJQEQiEZkoRCUa0YlBTGIRmzjE5R/i
EZ8EJCQRiUlCUpLxL8lJQUpSkZo0pCUd6clARjKRmSxkJRvZyUFOcpGbPOQl
H/kpQEEKUZgiFKUYxSlBSUpRmjKUpRzlqUBFKlGZKlSlGtWpQU1qUZs61KUe
9WlAQxrRmCY0pRnNaUFLWtGaNrSlHe3pQEc60ZkudKUb3elBT3rRmz70pR/9
GcBABjGYIQxlGMMZwUhGMZoxjGUc45nARCYxmSlMZRrTmcFMZjGbOcxlHvNZ
wEIWsZj/WMJSlrGcFaxkFatZw1rWsZ4NbGQTm9nCVraxnR3sZBe72cNe9rGf
AxzkEIc5wlGOcZwTnOQUpznDWc5xngtc5BKXucJVrnGdG9zkFre5w13ucZ8H
POQRj3nCU57xnBe85BWvecNb3vGeD3zkE5/5wle+8Z0f/OQXv/nD36E/IIEI
TBCCEozghCAkoQhNGMISjvBEICKRiEwUohKN6MQgJrGITRzi8g/xiE8CEpKI
xCQhKcn4l+SkICWpSE0a0pKO9GQgI5nITBayko3s5CAnuchNHvKSj/wUoCCF
KEwRilKM4pSgJKUoTRnKUo7yVKAilahMFapSjerUoCa1qE0d6lKP+jSgIY1o
TBOa0ozmtKAlrWhNG9rSjvZ0oCOd6EwXutKN7vSgJ73oTR/60o/+DGAggxjM
EIYyjOGMYCSjGM0YxjKO8UxgIpOYzBSmMo3pzGAms5jNHOYyj/ksYCGLWMx/
LGEpy1jOClayitWsYS3rWM8GNrKJzWxhK9vYzg52sovd7GEv+9jPAQ5yiMMc
4SjHOM4JTnKK05zhLOc4zwUuconLXOEq17jODW5yi9vc4S73uM8DHvKIxzzh
Kc94zgte8orXvOEt73jPBz7yic984Svf+M4PfvKL3/zh78IfkEAEJghBCUZw
QhCSUIQmDGEJR3giEJFIRCYKUYlGdGIQk1jEJg5x+Yd4xCcBCUlEYpKQlGT8
S3JSkJJUpCYNaUlHejKQkUxkJgtZyUZ2cpCTXOQmD3nJR34KUJBCFKYIRSlG
cUpQklKUpgxlKUd5KlCRSlSmClWpRnVqUJNa1KYOdalHfRrQkEY0pglNaUZz
WtCSVrSmDW1pR3s60JFOdKYLXelGd3rQk170pg996Ud/BjCQQQxmCEMZxnBG
MJJRjGYMYxnHeCYwkUlMZgpTmcZ0ZjCTWcxmDnOZx3wWsJBFLOY/lrCUZSxn
BStZxWrWsJZ1rGcDG9nEZrawlW1sZwc72cVu9rCXfeznAAc5xGGOcJRjHOcE
JznFac5wlnOc5wIXucRlrnCVa1znBje5xW3ucJd73OcBD3nEY57wlGc85wUv
ecVr3vCWd7znAx/5xGe+8JVvfOcHP/nFb/7w99gXkEAEJghBCUZwQhCSUIQm
DGEJR3giEJFIRCZK0P/fFP8HUMyKwQ==
          "]]}, 
        {RGBColor[1, 0, 0], PointSize[0.004583333333333334], 
         AbsoluteThickness[1.6], Dashing[{Small, Small}], 
         LineBox[CompressedData["
1:eJwN00OiGAoCALA3tW3btm3btm392rZt27Zt27Y7WeQISdiofaV2/wsICIga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          "]]}, 
        {RGBColor[1, 0, 0], PointSize[0.004583333333333334], 
         AbsoluteThickness[1.6], Dashing[{Small, Small}], 
         LineBox[CompressedData["
1:eJwN00OCIAgCALDaadu2bdu2bdu2bdu2bdu2bXtzyBOSoGG7im3/FxAQECVI
QECqkAEBqUlDWtKRngxkJBOZyUJWspGdHOQkF7nJQ17ykZ8CFKQQhSlCUYpR
nBKUpBSlKUNZylGeClSkEpWpQlWqUZ0a1KQWtalDXepRnwY0pBGNaUJTmtGc
FrSkFa1pQ1va0Z4OdKQTnelCV7rRnR70pBe96UNf+tGfAQxkEIMZwlCGMZwR
jGQUoxnDWMYxnglMZBKTmcJUpjGdGcxkFrOZw1zmMZ8FLGQRi1nCUpaxnBWs
ZBWrWcNa1rGeDWxkE5vZwla2sZ0d7GQXu9nDXvaxnwMc5BCHOcJRjnGcE5zk
FKc5w1nOcZ4LXOQSl7nCVa5xnRvc5Ba3ucNd7nGfBzzkEY95wlOe8ZwXvOQV
r3nDW97xng985BOf+cJXvvGdH/zkF7/5w1/+ERAqIOB//EcgAhOEoAQjOCEI
SShCE4awhCM8EYhIJCIThahEIzoxiEksYhOHuMQjPglISCISk4SkJCM5KUhJ
KlKThrSkIz0ZyEgmMpOFrGQjOznISS5yk4e85CM/BShIIQpThKIUozglKEkp
SlOGspSjPBWoSCUqU4WqVKM6NahJLWpTh7rUoz4NaEgjGtOEpjSjOS1oSSta
04a2tKM9HehIJzrTha50ozs96EkvetOHvvSjPwMYyCAGM4ShDGM4IxjJKEYz
hrGMYzwTmMgkJjOFqUxjOjOYySxmM4e5zGM+C1jIIhazhKUsYzkrWMkqVrOG
taxjPRvYyCY2s4WtbGM7O9jJLnazh73sYz8HOMghDnOEoxzjOCc4ySlOc4az
nOM8F7jIJS5zhatc4zo3uMktbnOHu9zjPg94yCMe84SnPOM5L3jJK17zhre8
4z0f+MgnPvOFr3zjOz/4yS9+84e//CMgtP/8RyACE4SgBCM4IQhJKEIThrCE
IzwRiEgkIhOFqEQjOjGISSxiE4e4xCM+CUhIIhKThKQkIzkpSEkqUpOGtKQj
PRnISCYyk4WsZCM7OchJLnKTh7zkIz8FKEghClOEohSjOCUoSSlKU4aylKM8
FahIJSpThapUozo1qEktalOHutSjPg1oSCMa04SmNKM5LWhJK1rThra0oz0d
6EgnOtOFrnSjOz3oSS9604e+9KM/AxjIIAYzhKEMYzgjGMkoRjOGsYxjPBOY
yCQmM4WpTGM6M5jJLGYzh7nMYz4LWMgiFrOEpSxjOStYySpWs4a1rGM9G9jI
Jjazha1sYzs72MkudrOHvexjPwc4yCEOc4SjHOM4JzjJKU5zhrOc4zwXuMgl
LnOFq1zjOje4yS1uc4e73OM+D3jIIx7zhKc84zkveMkrXvOGt7zjPR/4yCc+
84WvfOM7P/jJL37zh7/8IyCM//xHIAIThKAEIzghCEkoQhOGsIQjPBGISCQi
E4WoRCM6MYhJLGITh7jEIz4JSEgiEpOEpCQjOSlISSpSk4a0pCM9GchIJjKT
haxkIzs5yEkucpOHvOQjPwUoSCEKU4SiFKM4JShJKUpThrKUozwVqEglKlOF
qlSjOjWoSS1qU4e61KM+DWhIIxrThKY0ozktaEkrWtOGtrSjPR3oSCc604Wu
dKM7PehJL3rTh770oz8DGMggBjOEoQxjOCMYyShGM4axjGM8E5jIJCYzhalM
YzozmMksZjOHucxjPgtYyCIWs4SlLGM5K1jJKlazhrWsYz0b2MgmNrOFrWxj
OzvYyS52s4e97GM/BzjIIQ5zhKMc4zgnOMkpTnOGs5zjPBe4yCUuc4WrXOM6
N7jJLW5zh7vc4z4PeMgjHvOEpzzjOS94ySte84a3vOM9H/jIJz7zha984zs/
+MkvfvOHv/wjIKz//EcgAhOEoAQjOCEISShCE4awhCM8EYhIJCIThahEIzox
iEksYhOHuMQjPglISCISk4SkJCM5KUhJKlKThrSkIz0ZyEgmMpOFrGQjOznI
SS5yk4e85CM/BShIIQpThKIUozglKEkpSlOGspSjPBWoSCUqU4WqVKM6NahJ
LWpTh7rUoz4NaEgjGtOEpjSjOS1oSSta04a2tKM9HehIJzrTha50ozs96Ekv
etOHvvSjPwMYyCAGM4ShDGM4IxjJKEYzhrGMYzwTmMgkJjOFqUxjOjOYySxm
M4e5zGM+C1jIIhazhKUsYzkrWMkqVrOGtaxjPRvYyCY2s4WtbGM7O9jJLnaz
h73sYz8HOMghDnOEoxzjOCc4ySlOc4aznOM8F7jIJS5zhatc4zo3uMktbnOH
u9zjPg94yCMe84SnPOM5L3jJK17zhre84z0f+MgnPvOFr3zjOz/4yS9+84e/
/CMgnP/8RyACE4SgBCM4IQhJKEIThrCEIzwRiEgkIhOFqEQjOjGISSxiE4e4
xCM+CUhIIhKThKQkIzkpSEkqUpOGtKQjPRnISCYyk4WsZCM7OchJLnKTh7zk
4//GrMHX
          "]]}}, {
        {RGBColor[
          NCache[
           Rational[2, 3], 0.6666666666666666], 0, 0], PointSize[
         0.004583333333333334], Thickness[Large]}, 
        {RGBColor[1, 0, 0], PointSize[0.004583333333333334], 
         AbsoluteThickness[1.6], Dashing[{Small, Small}]}, 
        {RGBColor[1, 0, 0], PointSize[0.004583333333333334], 
         AbsoluteThickness[1.6], Dashing[{Small, Small}]}}, {
        {RGBColor[
          NCache[
           Rational[2, 3], 0.6666666666666666], 0, 0], PointSize[
         0.004583333333333334], Thickness[Large]}, 
        {RGBColor[1, 0, 0], PointSize[0.004583333333333334], 
         AbsoluteThickness[1.6], Dashing[{Small, Small}]}, 
        {RGBColor[1, 0, 0], PointSize[0.004583333333333334], 
         AbsoluteThickness[1.6], 
         Dashing[{Small, Small}]}, {}, {}, {}, {}, {}, {}, {}}, {
        {RGBColor[
          NCache[
           Rational[2, 3], 0.6666666666666666], 0, 0], PointSize[
         0.004583333333333334], Thickness[Large]}, 
        {RGBColor[1, 0, 0], PointSize[0.004583333333333334], 
         AbsoluteThickness[1.6], Dashing[{Small, Small}]}, 
        {RGBColor[1, 0, 0], PointSize[0.004583333333333334], 
         AbsoluteThickness[1.6], 
         Dashing[{
          Small, Small}]}, {}, {}, {}, {}, {}, {}, {}}}], {{}, {}}}, {{}, 
     GraphicsComplexBox[CompressedData["
1:eJxMnHdcje8bx9t7712nvTu73blayMhIaS9ChEgKZYYIUcpKoiQhSkYazy2r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      
      "], {{{}, {}, {}, {}, {}, {}, {}, {}, {}, {}, {}, {}, {}, {}, 
        {RGBColor[1, 0, 0], Opacity[0.35], EdgeForm[None], 
         GraphicsGroupBox[PolygonBox[CompressedData["
1:eJwl2MMSIIqSQMG2bdu2bdu2bdu2bdu2bdu2+/bLiVlkRH1AnVpUwkbtK7UL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           "]]]}, {}, {}, {}}, {{}, {}, {}, 
        {RGBColor[
          NCache[
           Rational[2, 3], 0.6666666666666666], 0, 0], PointSize[
         0.003666666666666667], Thickness[Large], LineBox[CompressedData["
1:eJwl1FO4EAYYBuBzsm2dTsbism0vrGVv2daWbdstt2xzyy1t2bb5nqeL9/tv
v5vvD27crlrbwICAgPQi5IYiNGEISzjCE4GIRCIyUYhKNKITg5jEIjZxiEs8
4pOAhCQiMUlISjKCSE4wKUhJKlKThrSkC+lIBjLyA5nITBayko3s/EgOcpKL
3OQhL/nITwEKUojCFKEoxShOCUpSitKUoSzlKE8FKlKJylShKtX4ierUoCa1
+Jna/EId6lKP+jSgIY1oTBOa0ozmtOBXfqMlrWhNG9rSjvZ0oCOd6EwXutKN
7vSgJ73oTR/60o/+/M4fDGAggxjMEIYyjOGMYCSjGM0YxjKO8UxgIpOYzBSm
Mo3pzGAms5jNHOYyj/ksYCGLWMwSlvIny1jOClayitWsYS1/sY71bGAjm9jM
Frayje3sYCe72M0e9rKP/RzgIIc4zBGO8jf/cIzjnOAkpzjNGc7yL+c4zwUu
con/+J/LXOEq17jODW5yi9vc4S73uM8DHvKIxzzhKc94zgte8orXvOEt73jP
Bz7yic984Ssh4w8kFKEJQ1jCEZ4IRCQSkYlCVKIRnRjEJBaxiUNc4hGfBCQk
EYlJQlKSEURygklBSlKRmjSkJV3g9x/1DfE/hOU=
          "]]}, 
        {RGBColor[1, 0, 0], PointSize[0.003666666666666667], 
         AbsoluteThickness[1.6], Dashing[{Small, Small}], 
         LineBox[CompressedData["
1:eJwl11OsIAgWBNA3jWnbtm3btm3btm3btm3btm3O9J7Jfpykvm9SSd0EDdtV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          "]]}, 
        {RGBColor[1, 0, 0], PointSize[0.003666666666666667], 
         AbsoluteThickness[1.6], Dashing[{Small, Small}], 
         LineBox[CompressedData["
1:eJwN00OiGAoCALA3tW3btm3btm392rZt27Zt27Y7WeQISdiofaV2/wsICOgc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          "]]}}, {
        {RGBColor[
          NCache[
           Rational[2, 3], 0.6666666666666666], 0, 0], PointSize[
         0.003666666666666667], Thickness[Large]}, 
        {RGBColor[1, 0, 0], PointSize[0.003666666666666667], 
         AbsoluteThickness[1.6], Dashing[{Small, Small}]}, 
        {RGBColor[1, 0, 0], PointSize[0.003666666666666667], 
         AbsoluteThickness[1.6], Dashing[{Small, Small}]}}, {
        {RGBColor[
          NCache[
           Rational[2, 3], 0.6666666666666666], 0, 0], PointSize[
         0.003666666666666667], Thickness[Large]}, 
        {RGBColor[1, 0, 0], PointSize[0.003666666666666667], 
         AbsoluteThickness[1.6], Dashing[{Small, Small}]}, 
        {RGBColor[1, 0, 0], PointSize[0.003666666666666667], 
         AbsoluteThickness[1.6], 
         Dashing[{Small, Small}]}, {}, {}, {}, {}, {}, {}, {}}, {
        {RGBColor[
          NCache[
           Rational[2, 3], 0.6666666666666666], 0, 0], PointSize[
         0.003666666666666667], Thickness[Large]}, 
        {RGBColor[1, 0, 0], PointSize[0.003666666666666667], 
         AbsoluteThickness[1.6], Dashing[{Small, Small}]}, 
        {RGBColor[1, 0, 0], PointSize[0.003666666666666667], 
         AbsoluteThickness[1.6], 
         Dashing[{
          Small, Small}]}, {}, {}, {}, {}, {}, {}, {}}}], {{}, {}}}, {{}, 
     GraphicsComplexBox[CompressedData["
1:eJxUnHc8le8bx+299957nknmuey9d4lCQ1NbSlMoTaQoSSQlySiVcm5KUiQR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      
      "], {{{}, {}, {}, {}, {}, {}, {}, {}, {}, {}, {}, {}, {}, {}, 
        {RGBColor[1, 0, 0], Opacity[0.35], EdgeForm[None], 
         GraphicsGroupBox[PolygonBox[CompressedData["
1:eJwl2MMSIIqSQMG2bdu2bdu2bdu2bdu2bdu2+/bLiVlkRH1AnVpUwkbtK7UL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           "]]]}, {}, {}, {}}, {{}, {}, {}, 
        {RGBColor[
          NCache[
           Rational[2, 3], 0.6666666666666666], 0, 0], PointSize[
         0.003666666666666667], Thickness[Large], LineBox[CompressedData["
1:eJwl1FV4EAQUBeCNUaNjdIwBg7HRICEgDZLKaJAGCZXukO5UaVAE6e6Q7kYa
CVG6EYMG4d/nw3/u83k4N6xlp+iOgQEBAR+ImBuLIGITh7jEIz7BJCAhiUhM
EpKSjOSkICUhpCI1aUhLOtKTgYxkIjOhZCGMrGQjO+HkICcR5CKSKHKTh7zk
Iz8FKEghCsd0oghFKUZxPqQEJSnFR5SmDGUpR3kqUJFKVOZjqlCValSnBjX5
hE+pRTS1qUNd6lGfBjSkEY35jCY0pRnNaUFLWtGaNnxOW9rRng58wZd8RUc6
0ZkudKUb3elBT3rRmz70pR/9GcDXDGQQgxnCUIYxnBGMZBSjGcNYxjGeCUxk
Et/wLd8xmSlMZRrTmcFMZjGb7/mBOfzIXObxE/NZwEIWsZglLGUZy1nBSlax
mjWsZR3r2cBGNrGZLfzMVraxnR3sZBe72cNe9rGfAxzkEIc5wlGOcZwT/MJJ
TnGaM5zlHOe5wK9c5BKXucJvXOV3/uAa17nBTW5xmzvc5R73ecBDHvGYP3nC
X/zNP/zLU57xnBe85BWvecNb/uMdMeMPJBZBxCYOcYlHfIJJQEISkZgkJCUZ
yUlBSkJIRWrSkJZ0pCcDGclEZkLJQhhZyUZ2wslBTiLIRSRR5CYPeclHfgpQ
kEIUDvz/p70HUKmHNw==
          "]]}, 
        {RGBColor[1, 0, 0], PointSize[0.003666666666666667], 
         AbsoluteThickness[1.6], Dashing[{Small, Small}], 
         LineBox[CompressedData["
1:eJwl10OsIIgWBNA3jWnbtm3btm3btm3btm3btjXTdv8z+YuT1PYuKqmboGG7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          "]]}, 
        {RGBColor[1, 0, 0], PointSize[0.003666666666666667], 
         AbsoluteThickness[1.6], Dashing[{Small, Small}], 
         LineBox[CompressedData["
1:eJwN00OiGAoCALA3tW3btm3btm392rZt27Zt27Y7WeQISdiofaV2/wsICOgc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          "]]}}, {
        {RGBColor[
          NCache[
           Rational[2, 3], 0.6666666666666666], 0, 0], PointSize[
         0.003666666666666667], Thickness[Large]}, 
        {RGBColor[1, 0, 0], PointSize[0.003666666666666667], 
         AbsoluteThickness[1.6], Dashing[{Small, Small}]}, 
        {RGBColor[1, 0, 0], PointSize[0.003666666666666667], 
         AbsoluteThickness[1.6], Dashing[{Small, Small}]}}, {
        {RGBColor[
          NCache[
           Rational[2, 3], 0.6666666666666666], 0, 0], PointSize[
         0.003666666666666667], Thickness[Large]}, 
        {RGBColor[1, 0, 0], PointSize[0.003666666666666667], 
         AbsoluteThickness[1.6], Dashing[{Small, Small}]}, 
        {RGBColor[1, 0, 0], PointSize[0.003666666666666667], 
         AbsoluteThickness[1.6], 
         Dashing[{Small, Small}]}, {}, {}, {}, {}, {}, {}, {}}, {
        {RGBColor[
          NCache[
           Rational[2, 3], 0.6666666666666666], 0, 0], PointSize[
         0.003666666666666667], Thickness[Large]}, 
        {RGBColor[1, 0, 0], PointSize[0.003666666666666667], 
         AbsoluteThickness[1.6], Dashing[{Small, Small}]}, 
        {RGBColor[1, 0, 0], PointSize[0.003666666666666667], 
         AbsoluteThickness[1.6], 
         Dashing[{
          Small, Small}]}, {}, {}, {}, {}, {}, {}, {}}}], {{}, {}}}, {{}, 
     GraphicsComplexBox[CompressedData["
1:eJxMnHk8VN8bx+37vu/7YKyzF9E8bShSlFIqUUSWtKE9pVWWFCGlIqIFpZC4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      
      "], {{{}, {}, {}, {}, {}, {}, {}, {}, {}, {}, {}, {}, {}, {}, 
        {RGBColor[1, 0, 0], Opacity[0.35], EdgeForm[None], 
         GraphicsGroupBox[PolygonBox[CompressedData["
1:eJwl2MMSIIqSQMG2bdu2bdu2bdu2bdu2bdu2+/bLiVlkRH1AnVpUwkbtK7UL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           "]]]}, {}, {}, {}}, {{}, {}, {}, 
        {RGBColor[
          NCache[
           Rational[2, 3], 0.6666666666666666], 0, 0], PointSize[
         0.003666666666666667], Thickness[Large], LineBox[CompressedData["
1:eJwl1FV0EAQYBeCNUaMZo3PUgu5mdIOklEhJiXRJd4eSSiPdUgoqIB0qDQJS
SoNSEkrz7fDw3f/9nnP/sDbd6ncNDAgIqClibiyCiE0c4hKP+ASTgIQkIjFJ
SEoykhNCCkJJSSpSk4a0pCM9GchIJjKThTCyko3s5CAn4UQQSRS5yE0e8pKP
/BSgIIUoTBGKUozilKAkpShNGcoSTTnKU4GKVKIyVahKNapTI6YralGbOnxA
XepRnwY0pBEf0pgmNKUZzfmIFnxMS1rRmja05RPa0Z4OdKQTn9KZz+hCV7rR
nR70pBe96UNf+vE5/RnAQAYxmCEMZRjDGcFIRjGaMYxlHOOZwEQmMZkpfMGX
TGUa05nBTGbxFV8zmznMZR7zWcBCFvENi1nCUpaxnBWsZBWrWcNa1rGeb9nA
RjaxmS18x/dsZRs/8CM/sZ0d7ORndrGbPexlH/s5wEEOcZhf+JXfOMJRjnGc
E5zkFKc5w++c5Rzn+YMLXOQSl7nCn/zFVa5xnRvc5Ba3ucNd/uYf7nGfBzzk
Ef/ymCc85Rn/8T/PecFLXvGaN7wlZvyBxCKI2MQhLvGITzAJSEgiEpOEpCQj
OSGkIJSUpCI1aUhLOtKTgYxkIjNZCCMr2chODnISTgSRRJGL3OQhL/nITwEK
UojCFKEoxShOCUpSitKUoSzRlKM8FahIJSpThapUozo1At//ync1g4zu
          "]]}, 
        {RGBColor[1, 0, 0], PointSize[0.003666666666666667], 
         AbsoluteThickness[1.6], Dashing[{Small, Small}], 
         LineBox[CompressedData["
1:eJwl10OsIIgWBNA3jWnbtm3btm3btm3btm1bM23bdv8z+YuT1PJuKqmboGG7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          "]]}, 
        {RGBColor[1, 0, 0], PointSize[0.003666666666666667], 
         AbsoluteThickness[1.6], Dashing[{Small, Small}], 
         LineBox[CompressedData["
1:eJwN00OiGAoCALA3tW3btm3btm392rZt27Zt27Y7WeQISdiofaV2/wsICOgS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          "]]}}, {
        {RGBColor[
          NCache[
           Rational[2, 3], 0.6666666666666666], 0, 0], PointSize[
         0.003666666666666667], Thickness[Large]}, 
        {RGBColor[1, 0, 0], PointSize[0.003666666666666667], 
         AbsoluteThickness[1.6], Dashing[{Small, Small}]}, 
        {RGBColor[1, 0, 0], PointSize[0.003666666666666667], 
         AbsoluteThickness[1.6], Dashing[{Small, Small}]}}, {
        {RGBColor[
          NCache[
           Rational[2, 3], 0.6666666666666666], 0, 0], PointSize[
         0.003666666666666667], Thickness[Large]}, 
        {RGBColor[1, 0, 0], PointSize[0.003666666666666667], 
         AbsoluteThickness[1.6], Dashing[{Small, Small}]}, 
        {RGBColor[1, 0, 0], PointSize[0.003666666666666667], 
         AbsoluteThickness[1.6], 
         Dashing[{Small, Small}]}, {}, {}, {}, {}, {}, {}, {}}, {
        {RGBColor[
          NCache[
           Rational[2, 3], 0.6666666666666666], 0, 0], PointSize[
         0.003666666666666667], Thickness[Large]}, 
        {RGBColor[1, 0, 0], PointSize[0.003666666666666667], 
         AbsoluteThickness[1.6], Dashing[{Small, Small}]}, 
        {RGBColor[1, 0, 0], PointSize[0.003666666666666667], 
         AbsoluteThickness[1.6], 
         Dashing[{
          Small, Small}]}, {}, {}, {}, {}, {}, {}, {}}}], {{}, {}}}, {{{}, \
{{{}, {}, 
        {RGBColor[0, 1, 0], PointSize[0.012833333333333334`], Thickness[
         0.0001], LineBox[{{0., -46.051701859880914`}, {0., 0.}}]}, 
        {RGBColor[0, 1, 0], PointSize[0.012833333333333334`], Thickness[
         0.0001], 
         LineBox[{{4.605170185988092, -46.051701859880914`}, {
          4.605170185988092, 0.}}]}}, {
        {RGBColor[0, 1, 0], PointSize[0.012833333333333334`], Thickness[
         0.0001]}, 
        {RGBColor[0, 1, 0], PointSize[0.012833333333333334`], Thickness[
         0.0001]}}, {
        {RGBColor[0, 1, 0], PointSize[0.012833333333333334`], Thickness[
         0.0001]}, 
        {RGBColor[0, 1, 0], PointSize[0.012833333333333334`], Thickness[
         0.0001]}, {}, {}, {}}, {
        {RGBColor[0, 1, 0], PointSize[0.012833333333333334`], Thickness[
         0.0001]}, 
        {RGBColor[0, 1, 0], PointSize[0.012833333333333334`], Thickness[
         0.0001]}, {}, {}, {}}}, {{}, {}}}, {{}, 
      GraphicsComplexBox[{{0., -46.051701859880914`}, {
       4.605170185988092, -46.051701859880914`}, {0., 0.}, {4.605170185988092,
        0.}, {0., -46.051701859880914`}, {
       4.605170185988092, -46.051701859880914`}, {0., 0.}, {4.605170185988092,
        0.}}, {{{}, {}, {}, {}, {}, {}, 
         {RGBColor[0, 1, 0], Opacity[0.1], EdgeForm[None], 
          GraphicsGroupBox[
           PolygonBox[{{1, 2, 4, 3}}]]}, {}, {}, {}}, {{}, {}, {}, 
         {GrayLevel[1], PointSize[0.012833333333333334`], AbsoluteThickness[
          1.6], LineBox[{1, 2}]}, 
         {GrayLevel[1], PointSize[0.012833333333333334`], AbsoluteThickness[
          1.6], LineBox[{3, 4}]}}, {
         {GrayLevel[1], PointSize[0.012833333333333334`], AbsoluteThickness[
          1.6]}, 
         {GrayLevel[1], PointSize[0.012833333333333334`], AbsoluteThickness[
          1.6]}}, {
         {GrayLevel[1], PointSize[0.012833333333333334`], AbsoluteThickness[
          1.6]}, 
         {GrayLevel[1], PointSize[0.012833333333333334`], AbsoluteThickness[
          1.6]}, {}, {}, {}}, {
         {GrayLevel[1], PointSize[0.012833333333333334`], AbsoluteThickness[
          1.6]}, 
         {GrayLevel[1], PointSize[0.012833333333333334`], AbsoluteThickness[
          1.6]}, {}, {}, {}}}], {{}, {}}}}, {{}, {{{}, {}, 
       {GrayLevel[0], PointSize[0.012833333333333334`], AbsoluteThickness[
        1.6], LineBox[{{6.907755278982137, -46.051701859880914`}, {
         6.907755278982137, 0.}}]}}, 
      {GrayLevel[0], PointSize[0.012833333333333334`], AbsoluteThickness[
       1.6]}, {
       {GrayLevel[0], PointSize[0.012833333333333334`], AbsoluteThickness[
        1.6]}, {}}, {
       {GrayLevel[0], PointSize[0.012833333333333334`], AbsoluteThickness[
        1.6]}, {}}}, {{}, {}}}}, {{{}, GraphicsComplexBox[CompressedData["
1:eJxUnHlcTO0bxttX7fu+79s0W4syd/u+76GoLFkjRBIRSVQKSUlSSaTFkiXN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      "], {{{}, {}, {}, {}, {}, {}, {}, {}, {}, {}, {}, {}, {}, {}, 
        {RGBColor[1, 0, 0], Opacity[0.35], EdgeForm[None], 
         GraphicsGroupBox[PolygonBox[CompressedData["
1:eJwl2NMOINqyQNG2bdu2bdu2bdu2bdu2bdu2e/cdJ/dhJPUBa1ZSK2Gj9pXa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           "]]]}, {}, {}, {}}, {{}, {}, {}, 
        {RGBColor[
          NCache[
           Rational[2, 3], 0.6666666666666666], 0, 0], PointSize[
         0.003666666666666667], Thickness[Large], LineBox[CompressedData["
1:eJwl1PO7EAYYBeB7a2nZtmth2ba7tVpL6y4t27Ztm0vLrsW13LJt27336Yf3
fM/5A86XPLh1UKvAgICAH0TIDUXokE4YwhKO8ETgRyISichEISrRiE4MYhKL
2MQhLvGITwISkojEJCEpyUhOClKSitSkIS3pSE8GMvITmchMFrLyM9nITg5y
kovc5CEv+chPAQpSiMIUoSjFKE4JSlKK0pShLOUoTwUqUonKVKEqQVSjOr9Q
g5r8Si1+ozZ1qEs96vM7DQjmDxrSiMY0oSl/0ozmtKAlrWhNG9rSjvZ0oCOd
6EwXutKN7vSgJ73oTR/60o/+DGAggxjMEIYyjOGMYCSjGM0YxjKO8UxgIpOY
zBSmMo3pzGAms5jNHOYyj/ksYCGLWMwSlrKM5fzFClayitWs4W/Wso71bGAj
m9jMFrayje3sYCe72M0/7GEv+9jPAQ7yL4f4j8Mc4SjHOM4JTnKK/znNGc5y
jvNc4CKXuMwVrnKN69zgJre4zR3uco/7POAhj3jME57yjOe84CWveM0b3vKO
93zgI5/4zBe+EjL+QEIROvD7P/gGvVCBSA==
          "]]}, 
        {RGBColor[1, 0, 0], PointSize[0.003666666666666667], 
         AbsoluteThickness[1.6], Dashing[{Small, Small}], 
         LineBox[CompressedData["
1:eJwl11OsIAgWBNA3bdu2bdu2bduYtm3bdvdM27Zt28aeyX6cpP5vKqmbsFH7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          "]]}, 
        {RGBColor[1, 0, 0], PointSize[0.003666666666666667], 
         AbsoluteThickness[1.6], Dashing[{Small, Small}], 
         LineBox[CompressedData["
1:eJwN00OCIAgCALDaadu2bdu2bdu2bdu2bdu2bXtzyBOSoGG7im3/FxAQ0CZw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          "]]}}, {
        {RGBColor[
          NCache[
           Rational[2, 3], 0.6666666666666666], 0, 0], PointSize[
         0.003666666666666667], Thickness[Large]}, 
        {RGBColor[1, 0, 0], PointSize[0.003666666666666667], 
         AbsoluteThickness[1.6], Dashing[{Small, Small}]}, 
        {RGBColor[1, 0, 0], PointSize[0.003666666666666667], 
         AbsoluteThickness[1.6], Dashing[{Small, Small}]}}, {
        {RGBColor[
          NCache[
           Rational[2, 3], 0.6666666666666666], 0, 0], PointSize[
         0.003666666666666667], Thickness[Large]}, 
        {RGBColor[1, 0, 0], PointSize[0.003666666666666667], 
         AbsoluteThickness[1.6], Dashing[{Small, Small}]}, 
        {RGBColor[1, 0, 0], PointSize[0.003666666666666667], 
         AbsoluteThickness[1.6], 
         Dashing[{Small, Small}]}, {}, {}, {}, {}, {}, {}, {}}, {
        {RGBColor[
          NCache[
           Rational[2, 3], 0.6666666666666666], 0, 0], PointSize[
         0.003666666666666667], Thickness[Large]}, 
        {RGBColor[1, 0, 0], PointSize[0.003666666666666667], 
         AbsoluteThickness[1.6], Dashing[{Small, Small}]}, 
        {RGBColor[1, 0, 0], PointSize[0.003666666666666667], 
         AbsoluteThickness[1.6], 
         Dashing[{
          Small, Small}]}, {}, {}, {}, {}, {}, {}, {}}}], {{}, {}}}, {{}, 
     GraphicsComplexBox[CompressedData["
1:eJxUnHlcTN0bwFuUFu37on3fmxa7eYgQpVJEpWTNFtlDRIQkUYisEbKWLCmd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      
      "], {{{}, {}, {}, {}, {}, {}, {}, {}, {}, {}, {}, {}, {}, {}, 
        {RGBColor[1, 0, 0], Opacity[0.35], EdgeForm[None], 
         GraphicsGroupBox[PolygonBox[CompressedData["
1:eJwl2cMSIIqSQMG2bdu2bdu2bdu2bdu2bdu2+/bLiVlkRH1AndpUwkbtK7UL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           "]]]}, {}, {}, {}}, {{}, {}, {}, 
        {RGBColor[
          NCache[
           Rational[2, 3], 0.6666666666666666], 0, 0], PointSize[
         0.003666666666666667], Thickness[Large], LineBox[CompressedData["
1:eJwl1FV0EAQYBeCNGqNrdI3a2OjuEaM7JaRbUiSku9ugu0uRRqWUTgVFpZQS
kEal89vh4bv/+z3n/qHtejXoGRgQEFBPxNxYxCYOcYlHEPEJJgEJSURikpCU
ZCQnBSlJRQipSUNa0pGeDGQkE5nJQlZCyUZ2cpCTXIQRTm4iiCQPeclHfgpQ
kEIUpghFKUZxSlCSUpSmDGUpRxTlqUBFKhFNZapQlWpUpwY1qUVt6lA3pj/q
04CGNKIxTfiApjSjOS34kJa0ojVtaEs72tOBjnSiM13oykd0ozs96EkvevMx
ffiEvvSjPwP4lIEMYjBDGMowhjOCkYxiNGMYyzjGM4GJTGIyU5jKNKYzg5l8
xud8wZfMYjZzmMs85rOAhSxiMUtYyjKWs4KVrGI1a1jLOtazga/4mo18wyY2
s4WtbGM7O9jJt3zH9+xiN3vYyz5+4Ef2c4CDHOIwRzjKMY5zgpOc4id+5jRn
+IVfOctv/M4fnOM8F7jIJf7kLy5zhatc4zp/c4Ob3OIfbnOHu9zjPg94yCP+
5T/+5zFPeMoznvOCl7ziNW94S8z4A4lFbOIQl3gEEZ9gEpCQRCQmCUlJRnJS
kJJUhJCaNKQlHenJQEYykZksZCWUbGQnBznJRRjh5CaCSPKQl3zkpwAFKURh
ilCUYhSnBCUpRWnKUJZyRFGeClSkEtFUpgpVqUZ1alCTWtSmDnUD3//Pd2Vr
jn4=
          "]]}, 
        {RGBColor[1, 0, 0], PointSize[0.003666666666666667], 
         AbsoluteThickness[1.6], Dashing[{Small, Small}], 
         LineBox[CompressedData["
1:eJwl10OwIIiyRdHbZdu2bdu2bdu2re6ybdu2bdv2Xy/+YEXkLEdnsBM2al+p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          "]]}, 
        {RGBColor[1, 0, 0], PointSize[0.003666666666666667], 
         AbsoluteThickness[1.6], Dashing[{Small, Small}], 
         LineBox[CompressedData["
1:eJwN00OiGAoCALA3tW3btm3btm392rZt27Zt27Y7WeQISdiofaV2/wsICIga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          "]]}}, {
        {RGBColor[
          NCache[
           Rational[2, 3], 0.6666666666666666], 0, 0], PointSize[
         0.003666666666666667], Thickness[Large]}, 
        {RGBColor[1, 0, 0], PointSize[0.003666666666666667], 
         AbsoluteThickness[1.6], Dashing[{Small, Small}]}, 
        {RGBColor[1, 0, 0], PointSize[0.003666666666666667], 
         AbsoluteThickness[1.6], Dashing[{Small, Small}]}}, {
        {RGBColor[
          NCache[
           Rational[2, 3], 0.6666666666666666], 0, 0], PointSize[
         0.003666666666666667], Thickness[Large]}, 
        {RGBColor[1, 0, 0], PointSize[0.003666666666666667], 
         AbsoluteThickness[1.6], Dashing[{Small, Small}]}, 
        {RGBColor[1, 0, 0], PointSize[0.003666666666666667], 
         AbsoluteThickness[1.6], 
         Dashing[{Small, Small}]}, {}, {}, {}, {}, {}, {}, {}}, {
        {RGBColor[
          NCache[
           Rational[2, 3], 0.6666666666666666], 0, 0], PointSize[
         0.003666666666666667], Thickness[Large]}, 
        {RGBColor[1, 0, 0], PointSize[0.003666666666666667], 
         AbsoluteThickness[1.6], Dashing[{Small, Small}]}, 
        {RGBColor[1, 0, 0], PointSize[0.003666666666666667], 
         AbsoluteThickness[1.6], 
         Dashing[{
          Small, Small}]}, {}, {}, {}, {}, {}, {}, {}}}], {{}, {}}}, {{}, 
     GraphicsComplexBox[CompressedData["
1:eJxMnHlcTF8fx0ertKekfd/3qYZQ802lRJG1lEIke5ZosRTZRVqsIbJlJ34h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      
      "], {{{}, {}, {}, {}, {}, {}, {}, {}, {}, {}, {}, {}, {}, {}, 
        {RGBColor[1, 0, 0], Opacity[0.35], EdgeForm[None], 
         GraphicsGroupBox[PolygonBox[CompressedData["
1:eJwl2NOyIIqiZcG1y7Zt27Zt27Zt27Zt27Zt2zx1s6Mf8gtmjJeZsFH7Su0C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           "]]]}, {}, {}, {}}, {{}, {}, {}, 
        {RGBColor[
          NCache[
           Rational[2, 3], 0.6666666666666666], 0, 0], PointSize[
         0.003666666666666667], Thickness[Large], LineBox[CompressedData["
1:eJwl2EMQGNoOANDaNl/dvtq2bdu2bdu2Xm3btm3b1j+dvziTmbvILrlJEjRo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          "]]}, 
        {RGBColor[1, 0, 0], PointSize[0.003666666666666667], 
         AbsoluteThickness[1.6], Dashing[{Small, Small}], 
         LineBox[CompressedData["
1:eJwN00OiGAoCALA3tW3btm3btm392rZt27Zt27Y7WeQISdiofaV2/wsICIga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          "]]}, 
        {RGBColor[1, 0, 0], PointSize[0.003666666666666667], 
         AbsoluteThickness[1.6], Dashing[{Small, Small}], 
         LineBox[CompressedData["
1:eJwN00OCIAgCALDaadu2bdu2bdu2bdu2bdu2bXtzyBOSoGG7im3/FxAQECVI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          "]]}}, {
        {RGBColor[
          NCache[
           Rational[2, 3], 0.6666666666666666], 0, 0], PointSize[
         0.003666666666666667], Thickness[Large]}, 
        {RGBColor[1, 0, 0], PointSize[0.003666666666666667], 
         AbsoluteThickness[1.6], Dashing[{Small, Small}]}, 
        {RGBColor[1, 0, 0], PointSize[0.003666666666666667], 
         AbsoluteThickness[1.6], Dashing[{Small, Small}]}}, {
        {RGBColor[
          NCache[
           Rational[2, 3], 0.6666666666666666], 0, 0], PointSize[
         0.003666666666666667], Thickness[Large]}, 
        {RGBColor[1, 0, 0], PointSize[0.003666666666666667], 
         AbsoluteThickness[1.6], Dashing[{Small, Small}]}, 
        {RGBColor[1, 0, 0], PointSize[0.003666666666666667], 
         AbsoluteThickness[1.6], 
         Dashing[{Small, Small}]}, {}, {}, {}, {}, {}, {}, {}}, {
        {RGBColor[
          NCache[
           Rational[2, 3], 0.6666666666666666], 0, 0], PointSize[
         0.003666666666666667], Thickness[Large]}, 
        {RGBColor[1, 0, 0], PointSize[0.003666666666666667], 
         AbsoluteThickness[1.6], Dashing[{Small, Small}]}, 
        {RGBColor[1, 0, 0], PointSize[0.003666666666666667], 
         AbsoluteThickness[1.6], 
         Dashing[{
          Small, Small}]}, {}, {}, {}, {}, {}, {}, {}}}], {{}, {}}}, {{}, 
     GraphicsComplexBox[CompressedData["
1:eJxUnHk8VVsUgM1c4zXP8zzPGsRdmueolFJpRiNJSqNGJRGVaECkUpJSkXI2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      
      "], {{{}, {}, {}, {}, {}, {}, {}, {}, {}, {}, {}, {}, {}, {}, 
        {RGBColor[1, 0, 0], Opacity[0.35], EdgeForm[None], 
         GraphicsGroupBox[PolygonBox[CompressedData["
1:eJwl2cMSIIqSQMG2bdu2bdu2bdu2bdu2bdu2+/bLiVlkRH1AndpUwkbtK7UL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           "]]]}, {}, {}, {}}, {{}, {}, {}, 
        {RGBColor[
          NCache[
           Rational[2, 3], 0.6666666666666666], 0, 0], PointSize[
         0.003666666666666667], Thickness[Large], LineBox[CompressedData["
1:eJwl1FV4EAQUBeANGIyGjdhGjhjSHUqHNEh3SUi3dIdSEkqHIiiSSneDSkuH
0igd0l3/Ph7+c1/Py7mRLbvW6hIYEBCQRUTfGMQkFkHEJg7BxCUe8UlAQhKR
mCQkJYRQkpGcFKQkjHAiSEVq0pCWdKQnkgxkJBOZiYruxkdkJRvZyUFOcpGb
POQlH/kpQEEKUZgifMwnFKUYxSlBSUpRmjKUpRyfUp4KVKQSlalCVapRnc+o
QU1qUZs61KUe9WlAQxrRmCY0pRnNacHntKQVrWnDF7SlHe3pQEc60ZkudKUb
3elBT76kF73pQ1/60Z8BDGQQgxnCUIYxnBGM5Cu+ZhSjGcNYxvEN45nARCbx
Ld8xmSlMZRrTmcFMZjGbOXzPD8zlR+Yxn5/4mQX8wkIWsZglLGUZv/Iby1nB
SlaxmjWsZR3r2cBGNrGZLWxlG9vZwU52sZvf+YM/2cNe9rGfAxzkEH9xmCMc
5RjHOcFJTnGaM/zNP5zlHOe5wEUucZkr/Mt/XOUa17nBTW5xmzvc5R7/c58H
POQRj3nCU57xnBe85BWvecNb3hE9/kBiEJNYBBGbOAQTl3jEJwEJSURikpCU
EEJJRnJSkJIwwokgFalJQ1rSkZ5IMpCRTGQmKvDDb3oPwUWEkA==
          "]]}, 
        {RGBColor[1, 0, 0], PointSize[0.003666666666666667], 
         AbsoluteThickness[1.6], Dashing[{Small, Small}], 
         LineBox[CompressedData["
1:eJwl10OsIAi3RtHbZdu2bdtdtm3btq0u27Zt27ZtvvXnDVZyxif5Bjthw3YV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          "]]}, 
        {RGBColor[1, 0, 0], PointSize[0.003666666666666667], 
         AbsoluteThickness[1.6], Dashing[{Small, Small}], 
         LineBox[CompressedData["
1:eJwN00OCIAgCALDaadu2bdu2bdu2bdu2bdu2bXtzyBOSoGG7im3/FxAQECVI
QECeoAEBeclHfgpQkEIUpghFKUZxSlCSUpSmDGUpR3kqUJFKVKYKValGdWpQ
k1rUpg51qUd9GtCQRjSmCU1pRnNa0JJWtKYNbWlHezrQkU50pgtd6UZ3etCT
XvSmD33pR38GMJBBDGYIQxnGcEYwklGMZgxjGcd4JjCRSUxmClOZxnRmMJNZ
zGYOc5nHfBawkEUsZglLWcZyVrCSVaxmDWtZx3o2sJFNbGYLW9nGdnawk13s
Zg972cd+DnCQQxzmCEc5xnFOcJJTnOYMZznHeS5wkUtc5gpXucZ1bnCTW9zm
Dne5x30e8JBHPOYJT3nGc17wkle85g1vecd7PvCRT3zmC1/5xnd+8JNf/OYP
f/lHQLCAgP/xH4EITBCCEozghCAkoQhNGMISjvBEICKRiEwUohKN6MQgJrGI
TRziEo/4JCAhiUhMEpKSjOSkICWpSE0a0pKO9GQgI5nITBayko3s5CAnuchN
HvKSj/wUoCCFKEwRilKM4pSgJKUoTRnKUo7yVKAilahMFapSjerUoCa1qE0d
6lKP+jSgIY1oTBOa0ozmtKAlrWhNG9rSjvZ0oCOd6EwXutKN7vSgJ73oTR/6
0o/+DGAggxjMEIYyjOGMYCSjGM0YxjKO8UxgIpOYzBSmMo3pzGAms5jNHOYy
j/ksYCGLWMwSlrKM5axgJatYzRrWso71bGAjm9jMFrayje3sYCe72M0e9rKP
/RzgIIc4zBGOcozjnOAkpzjNGc5yjvNc4CKXuMwVrnKN69zgJre4zR3uco/7
POAhj3jME57yjOe84CWveM0b3vKO93zgI5/4zBe+8o3v/OAnv/jNH/7yj4Dg
/vMfgQhMEIISjOCEICShCE0YwhKO8EQgIpGITBSiEo3oxCAmsYhNHOISj/gk
ICGJSEwSkpKM5KQgJalITRrSko70ZCAjmchMFrKSjezkICe5yE0e8pKP/BSg
IIUoTBGKUozilKAkpShNGcpSjvJUoCKVqEwVqlKN6tSgJrWoTR3qUo/6NKAh
jWhME5rSjOa0oCWtaE0b2tKO9nSgI53oTBe60o3u9KAnvehNH/rSj/4MYCCD
GMwQhjKM4YxgJKMYzRjGMo7xTGAik5jMFKYyjenMYCazmM0c5jKP+SxgIYtY
zBKWsozlrGAlq1jNGtayjvVsYCOb2MwWtrKN7exgJ7vYzR72so/9HOAghzjM
EY5yjOOc4CSnOM0ZznKO81zgIpe4zBWuco3r3OAmt7jNHe5yj/s84CGPeMwT
nvKM57zgJa94zRve8o73fOAjn/jMF77yje/84Ce/+M0f/vKPgBD+8x+BCEwQ
ghKM4IQgJKEITRjCEo7wRCAikYhMFKISjejEICaxiE0c4hKP+CQgIYlITBKS
kozkpCAlqUhNGtKSjvRkICOZyEwWspKN7OQgJ7nITR7yko/8FKAghShMEYpS
jOKUoCSlKE0ZylKO8lSgIpWoTBWqUo3q1KAmtahNHepSj/o0oCGNaEwTmtKM
5rSgJa1oTRva0o72dKAjnehMF7rSje70oCe96E0f+tKP/gxgIIMYzBCGMozh
jGAkoxjNGMYyjvFMYCKTmMwUpjKN6cxgJrOYzRzmMo/5LGAhi1jMEpayjOWs
YCWrWM0a1rKO9WxgI5vYzBa2so3t7GAnu9jNHvayj/0c4CCHOMwRjnKM45zg
JKc4zRnOco7zXOAil7jMFa5yjevc4Ca3uM0d7nKP+zzgIY94zBOe8oznvOAl
r3jNG97yjvd84COf+MwXvvKN7/zgJ7/4zR/+8o+AkP7zH4EITBCCEozghCAk
oQhNGMISjvBEICKRiEwUohKN6MQgJrGITRziEo/4JCAhiUhMEpKSjOSkICWp
SE0a0pKO9GQgI5nITBayko3s5CAnuchNHvKSj/wUoCCFKEwRilKM4pSgJKUo
TRnKUo7yVKAilahMFapSjerUoCa1qE0d6lKP+jSgIY1oTBOa0ozmtKAlrWhN
G9rSjvZ0oCOd6EwXutKN7vSgJ73oTR/60o/+DGAggxjMEIYyjOGMYCSjGM0Y
xjKO8UxgIpOYzBSmMo3pzGAms5jNHOYyj/ksYCGLWMwSlrKM5axgJatYzRrW
so71bGAjm9jMFrayje3sYCe72M0e9rKP/RzgIIc4zBGOcozjnOAkpzjNGc5y
jvNc4CKXuMwVrnKN69zgJre4zR3uco/7POAhj3jME57yjOe84CWveM0b3vKO
93zgI5/4zBe+8o3v/OAnv/jNH/7yj4BQ/vMfgQhMEIISjOCEICShCE0YwhKO
8EQgIpGITBSiEo3oxCAmsYhNHOISj/gkICGJSEwSkpKM5KQgJalITRrSko70
ZCAjmchMFrKSjezkICe5yE0e8pKP/BSgIIUoTBGKUozilKAkpShNGcpSjvJU
4P9m6q9X
          "]]}}, {
        {RGBColor[
          NCache[
           Rational[2, 3], 0.6666666666666666], 0, 0], PointSize[
         0.003666666666666667], Thickness[Large]}, 
        {RGBColor[1, 0, 0], PointSize[0.003666666666666667], 
         AbsoluteThickness[1.6], Dashing[{Small, Small}]}, 
        {RGBColor[1, 0, 0], PointSize[0.003666666666666667], 
         AbsoluteThickness[1.6], Dashing[{Small, Small}]}}, {
        {RGBColor[
          NCache[
           Rational[2, 3], 0.6666666666666666], 0, 0], PointSize[
         0.003666666666666667], Thickness[Large]}, 
        {RGBColor[1, 0, 0], PointSize[0.003666666666666667], 
         AbsoluteThickness[1.6], Dashing[{Small, Small}]}, 
        {RGBColor[1, 0, 0], PointSize[0.003666666666666667], 
         AbsoluteThickness[1.6], 
         Dashing[{Small, Small}]}, {}, {}, {}, {}, {}, {}, {}}, {
        {RGBColor[
          NCache[
           Rational[2, 3], 0.6666666666666666], 0, 0], PointSize[
         0.003666666666666667], Thickness[Large]}, 
        {RGBColor[1, 0, 0], PointSize[0.003666666666666667], 
         AbsoluteThickness[1.6], Dashing[{Small, Small}]}, 
        {RGBColor[1, 0, 0], PointSize[0.003666666666666667], 
         AbsoluteThickness[1.6], 
         Dashing[{
          Small, Small}]}, {}, {}, {}, {}, {}, {}, {}}}], {{}, {}}}, {{{}, \
{{{}, {}, 
        {RGBColor[0, 1, 0], PointSize[0.012833333333333334`], Thickness[
         0.0001], LineBox[{{0., -46.051701859880914`}, {0., 0.}}]}, 
        {RGBColor[0, 1, 0], PointSize[0.012833333333333334`], Thickness[
         0.0001], 
         LineBox[{{4.605170185988092, -46.051701859880914`}, {
          4.605170185988092, 0.}}]}}, {
        {RGBColor[0, 1, 0], PointSize[0.012833333333333334`], Thickness[
         0.0001]}, 
        {RGBColor[0, 1, 0], PointSize[0.012833333333333334`], Thickness[
         0.0001]}}, {
        {RGBColor[0, 1, 0], PointSize[0.012833333333333334`], Thickness[
         0.0001]}, 
        {RGBColor[0, 1, 0], PointSize[0.012833333333333334`], Thickness[
         0.0001]}, {}, {}, {}}, {
        {RGBColor[0, 1, 0], PointSize[0.012833333333333334`], Thickness[
         0.0001]}, 
        {RGBColor[0, 1, 0], PointSize[0.012833333333333334`], Thickness[
         0.0001]}, {}, {}, {}}}, {{}, {}}}, {{}, 
      GraphicsComplexBox[{{0., -46.051701859880914`}, {
       4.605170185988092, -46.051701859880914`}, {0., 0.}, {4.605170185988092,
        0.}, {0., -46.051701859880914`}, {
       4.605170185988092, -46.051701859880914`}, {0., 0.}, {4.605170185988092,
        0.}}, {{{}, {}, {}, {}, {}, {}, 
         {RGBColor[0, 1, 0], Opacity[0.1], EdgeForm[None], 
          GraphicsGroupBox[
           PolygonBox[{{1, 2, 4, 3}}]]}, {}, {}, {}}, {{}, {}, {}, 
         {GrayLevel[1], PointSize[0.012833333333333334`], AbsoluteThickness[
          1.6], LineBox[{1, 2}]}, 
         {GrayLevel[1], PointSize[0.012833333333333334`], AbsoluteThickness[
          1.6], LineBox[{3, 4}]}}, {
         {GrayLevel[1], PointSize[0.012833333333333334`], AbsoluteThickness[
          1.6]}, 
         {GrayLevel[1], PointSize[0.012833333333333334`], AbsoluteThickness[
          1.6]}}, {
         {GrayLevel[1], PointSize[0.012833333333333334`], AbsoluteThickness[
          1.6]}, 
         {GrayLevel[1], PointSize[0.012833333333333334`], AbsoluteThickness[
          1.6]}, {}, {}, {}}, {
         {GrayLevel[1], PointSize[0.012833333333333334`], AbsoluteThickness[
          1.6]}, 
         {GrayLevel[1], PointSize[0.012833333333333334`], AbsoluteThickness[
          1.6]}, {}, {}, {}}}], {{}, {}}}}, {{}, {{{}, {}, 
       {GrayLevel[0], PointSize[0.012833333333333334`], AbsoluteThickness[
        1.6], LineBox[{{6.907755278982137, -46.051701859880914`}, {
         6.907755278982137, 0.}}]}}, 
      {GrayLevel[0], PointSize[0.012833333333333334`], AbsoluteThickness[
       1.6]}, {
       {GrayLevel[0], PointSize[0.012833333333333334`], AbsoluteThickness[
        1.6]}, {}}, {
       {GrayLevel[0], PointSize[0.012833333333333334`], AbsoluteThickness[
        1.6]}, {}}}, {{}, {}}}}, {{{}, GraphicsComplexBox[CompressedData["
1:eJxUnHlcjN8Xx9v3fdG+7/vs7c1p34tECCWFCBGV7C1EaEckhURZU7bS3FJU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      
      "], {{{}, {}, {}, {}, {}, {}, {}, {}, {}, {}, {}, {}, {}, {}, 
        {RGBColor[1, 0, 0], Opacity[0.35], EdgeForm[None], 
         GraphicsGroupBox[PolygonBox[CompressedData["
1:eJwl2FMMIMgSBdDZsW3btm3btm3btm3btm3bNnfe2byPk/rrpJO63alK0LBd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           "]]]}, {}, {}, {}}, {{}, {}, {}, 
        {RGBColor[
          NCache[
           Rational[2, 3], 0.6666666666666666], 0, 0], PointSize[
         0.004583333333333334], Thickness[Large], 
         LineBox[{1, 2, 3, 4, 5, 6, 7, 8, 9, 10, 11, 12, 13, 14, 15, 16, 17, 
          18, 19, 20, 21, 22, 23, 24, 25, 26, 27, 28, 29, 30, 31, 32, 33, 34, 
          35, 36, 37, 38, 39, 40, 41, 42, 43, 44, 45, 46, 47, 48, 49, 50, 51, 
          52, 53, 54, 55, 56, 57, 58, 59, 60, 61, 62, 63, 64, 65, 66, 67, 68, 
          69, 70, 71, 72, 73, 74, 75, 76, 77, 78, 79, 80, 81, 82, 83, 84, 85, 
          86, 87, 88, 89, 90, 91, 92, 93, 94, 95, 96, 97, 98, 99, 100, 101, 
          102, 103, 104, 105, 106, 107, 108, 109, 110, 111, 112, 113, 114, 
          115, 116, 117, 118, 119, 120, 121, 122, 123, 124, 125, 126, 127, 
          128, 129, 130, 131, 132, 133, 134, 135, 136, 137, 138, 139, 140, 
          141, 142, 143, 144, 145, 146, 147, 148, 149, 150, 151, 152, 153, 
          154, 155, 156, 157, 158, 159, 160, 161, 162, 163, 164, 165, 166, 
          167, 168, 169, 170, 171, 172, 173, 174, 175, 176, 177, 178, 179, 
          180, 181, 182, 183, 184, 185, 186, 187, 188, 189, 190, 191, 192, 
          193, 194, 195, 196, 197, 198, 199, 200, 201, 202, 203, 204, 205, 
          206, 207, 208, 209}]}, 
        {RGBColor[1, 0, 0], PointSize[0.004583333333333334], 
         AbsoluteThickness[1.6], Dashing[{Small, Small}], 
         LineBox[CompressedData["
1:eJwl10OwIIiyBNA7bdu2bdv2tG3btm3bmLZt27Ztv/PjL07UuiIyF5mwYbtK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          "]]}, 
        {RGBColor[1, 0, 0], PointSize[0.004583333333333334], 
         AbsoluteThickness[1.6], Dashing[{Small, Small}], 
         LineBox[CompressedData["
1:eJwN00OCIAgCALDaadu2bdu2bdu2bdu2bdu2bXtzyBOSoGG7im3/FxAQ0CFw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          "]]}}, {
        {RGBColor[
          NCache[
           Rational[2, 3], 0.6666666666666666], 0, 0], PointSize[
         0.004583333333333334], Thickness[Large]}, 
        {RGBColor[1, 0, 0], PointSize[0.004583333333333334], 
         AbsoluteThickness[1.6], Dashing[{Small, Small}]}, 
        {RGBColor[1, 0, 0], PointSize[0.004583333333333334], 
         AbsoluteThickness[1.6], Dashing[{Small, Small}]}}, {
        {RGBColor[
          NCache[
           Rational[2, 3], 0.6666666666666666], 0, 0], PointSize[
         0.004583333333333334], Thickness[Large]}, 
        {RGBColor[1, 0, 0], PointSize[0.004583333333333334], 
         AbsoluteThickness[1.6], Dashing[{Small, Small}]}, 
        {RGBColor[1, 0, 0], PointSize[0.004583333333333334], 
         AbsoluteThickness[1.6], 
         Dashing[{Small, Small}]}, {}, {}, {}, {}, {}, {}, {}}, {
        {RGBColor[
          NCache[
           Rational[2, 3], 0.6666666666666666], 0, 0], PointSize[
         0.004583333333333334], Thickness[Large]}, 
        {RGBColor[1, 0, 0], PointSize[0.004583333333333334], 
         AbsoluteThickness[1.6], Dashing[{Small, Small}]}, 
        {RGBColor[1, 0, 0], PointSize[0.004583333333333334], 
         AbsoluteThickness[1.6], 
         Dashing[{
          Small, Small}]}, {}, {}, {}, {}, {}, {}, {}}}], {{}, {}}}, {{}, 
     GraphicsComplexBox[CompressedData["
1:eJxMnHdcjW8fx6MtTQ3ae+9FkvNV2SNRhIiUPfJLUioiMyOFRIjsHZGs6y5l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```
