## Supplementary material for "Quantum aspects of evolution: a contribution toward evolutionary explorations of genotype networks via quantum walks": Mathematica notebook simulation CRW: QAE_3_ClassicalProbabilityPlots.nb (part 5 of 5)

```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      
      "], {{{}, {}, {}, {}, {}, {}, {}, {}, {}, {}, {}, {}, {}, {}, 
        {RGBColor[1, 0, 0], Opacity[0.35], EdgeForm[None], 
         GraphicsGroupBox[PolygonBox[CompressedData["
1:eJwl2NOyIIqiZcG1y7Zt27Zt27Zt27Zt27Zt2zx1s6Mf8gtmjJeZsFH7Su0C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           "]]]}, {}, {}, {}}, {{}, {}, {}, 
        {RGBColor[
          NCache[
           Rational[2, 3], 0.6666666666666666], 0, 0], PointSize[
         0.003666666666666667], Thickness[Large], LineBox[CompressedData["
1:eJwl2EMQGNoOANDaNl/dvtq2bdu2bdu2Xm3btm3b1j+dvziTmbvILrlJEjRo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          "]]}, 
        {RGBColor[1, 0, 0], PointSize[0.003666666666666667], 
         AbsoluteThickness[1.6], Dashing[{Small, Small}], 
         LineBox[CompressedData["
1:eJwN00OiGAoCALA3tW3btm3btm392rZt27Zt27Y7WeQISdiofaV2/wsICIga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          "]]}, 
        {RGBColor[1, 0, 0], PointSize[0.003666666666666667], 
         AbsoluteThickness[1.6], Dashing[{Small, Small}], 
         LineBox[CompressedData["
1:eJwN00OCIAgCALDaadu2bdu2bdu2bdu2bdu2bXtzyBOSoGG7im3/FxAQECVI
QECqkAEBqUlDWtKRngxkJBOZyUJWspGdHOQkF7nJQ17ykZ8CFKQQhSlCUYpR
nBKUpBSlKUNZylGeClSkEpWpQlWqUZ0a1KQWtalDXepRnwY0pBGNaUJTmtGc
FrSkFa1pQ1va0Z4OdKQTnelCV7rRnR70pBe96UNf+tGfAQxkEIMZwlCGMZwR
jGQUoxnDWMYxnglMZBKTmcJUpjGdGcxkFrOZw1zmMZ8FLGQRi1nCUpaxnBWs
ZBWrWcNa1rGeDWxkE5vZwla2sZ0d7GQXu9nDXvaxnwMc5BCHOcJRjnGcE5zk
FKc5w1nOcZ4LXOQSl7nCVa5xnRvc5Ba3ucNd7nGfBzzkEY95wlOe8ZwXvOQV
r3nDW97xng985BOf+cJXvvGdH/zkF7/5w1/+ERAqIOB//EcgAhOEoAQjOCEI
SShCE4awhCM8EYhIJCIThahEIzoxiEksYhOHuMQjPglISCISk4SkJCM5KUhJ
KlKThrSkIz0ZyEgmMpOFrGQjOznISS5yk4e85CM/BShIIQpThKIUozglKEkp
SlOGspSjPBWoSCUqU4WqVKM6NahJLWpTh7rUoz4NaEgjGtOEpjSjOS1oSSta
04a2tKM9HehIJzrTha50ozs96EkvetOHvvSjPwMYyCAGM4ShDGM4IxjJKEYz
hrGMYzwTmMgkJjOFqUxjOjOYySxmM4e5zGM+C1jIIhazhKUsYzkrWMkqVrOG
taxjPRvYyCY2s4WtbGM7O9jJLnazh73sYz8HOMghDnOEoxzjOCc4ySlOc4az
nOM8F7jIJS5zhatc4zo3uMktbnOHu9zjPg94yCMe84SnPOM5L3jJK17zhre8
4z0f+MgnPvOFr3zjOz/4yS9+84e//CMgtP/8RyACE4SgBCM4IQhJKEIThrCE
IzwRiEgkIhOFqEQjOjGISSxiE4e4xCM+CUhIIhKThKQkIzkpSEkqUpOGtKQj
PRnISCYyk4WsZCM7OchJLnKTh7zkIz8FKEghClOEohSjOCUoSSlKU4aylKM8
FahIJSpThapUozo1qEktalOHutSjPg1oSCMa04SmNKM5LWhJK1rThra0oz0d
6EgnOtOFrnSjOz3oSS9604e+9KM/AxjIIAYzhKEMYzgjGMkoRjOGsYxjPBOY
yCQmM4WpTGM6M5jJLGYzh7nMYz4LWMgiFrOEpSxjOStYySpWs4a1rGM9G9jI
Jjazha1sYzs72MkudrOHvexjPwc4yCEOc4SjHOM4JzjJKU5zhrOc4zwXuMgl
LnOFq1zjOje4yS1uc4e73OM+D3jIIx7zhKc84zkveMkrXvOGt7zjPR/4yCc+
84WvfOM7P/jJL37zh7/8IyCM//xHIAIThKAEIzghCEkoQhOGsIQjPBGISCQi
E4WoRCM6MYhJLGITh7jEIz4JSEgiEpOEpCQjOSlISSpSk4a0pCM9GchIJjKT
haxkIzs5yEkucpOHvOQjPwUoSCEKU4SiFKM4JShJKUpThrKUozwVqEglKlOF
qlSjOjWoSS1qU4e61KM+DWhIIxrThKY0ozktaEkrWtOGtrSjPR3oSCc604Wu
dKM7PehJL3rTh770oz8DGMggBjOEoQxjOCMYyShGM4axjGM8E5jIJCYzhalM
YzozmMksZjOHucxjPgtYyCIWs4SlLGM5K1jJKlazhrWsYz0b2MgmNrOFrWxj
OzvYyS52s4e97GM/BzjIIQ5zhKMc4zgnOMkpTnOGs5zjPBe4yCUuc4WrXOM6
N7jJLW5zh7vc4z4PeMgjHvOEpzzjOS94ySte84a3vOM9H/jIJz7zha984zs/
+MkvfvOHv/wjIKz//EcgAhOEoAQjOCEISShCE4awhCM8EYhIJCIThahEIzox
iEksYhOHuMQjPglISCISk4SkJCM5KUhJKlKThrSkIz0ZyEgmMpOFrGQjOznI
SS5yk4e85CM/BShIIQpThKIUozglKEkpSlOGspSjPBWoSCUqU4WqVKM6NahJ
LWpTh7rUoz4NaEgjGtOEpjSjOS1oSSta04a2tKM9HehIJzrTha50ozs96Ekv
etOHvvSjPwMYyCAGM4ShDGM4IxjJKEYzhrGMYzwTmMgkJjOFqUxjOjOYySxm
M4e5zGM+C1jIIhazhKUsYzkrWMkqVrOGtaxjPRvYyCY2s4WtbGM7O9jJLnaz
h73sYz8HOMghDnOEoxzjOCc4ySlOc4aznOM8F7jIJS5zhatc4zo3uMktbnOH
u9zjPg94yCMe84SnPOM5L3jJK17zhre84z0f+MgnPvOFr3zjOz/4yS9+84e/
/CMgnP/8RyACE4SgBCM4IQhJKEIThrCEIzwRiEgkIhOFqEQjOjGISSxiE4e4
xCM+CUhIIhKThKQkIzkpSEkqUpOGtKQjPRnISCYyk4WsZCM7OchJLnKTh7zk
4//GrMHX
          "]]}}, {
        {RGBColor[
          NCache[
           Rational[2, 3], 0.6666666666666666], 0, 0], PointSize[
         0.003666666666666667], Thickness[Large]}, 
        {RGBColor[1, 0, 0], PointSize[0.003666666666666667], 
         AbsoluteThickness[1.6], Dashing[{Small, Small}]}, 
        {RGBColor[1, 0, 0], PointSize[0.003666666666666667], 
         AbsoluteThickness[1.6], Dashing[{Small, Small}]}}, {
        {RGBColor[
          NCache[
           Rational[2, 3], 0.6666666666666666], 0, 0], PointSize[
         0.003666666666666667], Thickness[Large]}, 
        {RGBColor[1, 0, 0], PointSize[0.003666666666666667], 
         AbsoluteThickness[1.6], Dashing[{Small, Small}]}, 
        {RGBColor[1, 0, 0], PointSize[0.003666666666666667], 
         AbsoluteThickness[1.6], 
         Dashing[{Small, Small}]}, {}, {}, {}, {}, {}, {}, {}}, {
        {RGBColor[
          NCache[
           Rational[2, 3], 0.6666666666666666], 0, 0], PointSize[
         0.003666666666666667], Thickness[Large]}, 
        {RGBColor[1, 0, 0], PointSize[0.003666666666666667], 
         AbsoluteThickness[1.6], Dashing[{Small, Small}]}, 
        {RGBColor[1, 0, 0], PointSize[0.003666666666666667], 
         AbsoluteThickness[1.6], 
         Dashing[{
          Small, Small}]}, {}, {}, {}, {}, {}, {}, {}}}], {{}, {}}}, {{}, 
     GraphicsComplexBox[CompressedData["
1:eJxUnHdcT98fx2+7tNPee+9p9nlTVvashDIys0fILkRGSIpsZVNEiO5BUVaI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      
      "], {{{}, {}, {}, {}, {}, {}, {}, {}, {}, {}, {}, {}, {}, {}, 
        {RGBColor[1, 0, 0], Opacity[0.35], EdgeForm[None], 
         GraphicsGroupBox[PolygonBox[CompressedData["
1:eJwl2UMQIIqOQNG2bdu2bdu2bdu2bdu2bdu2+/U/U7M4VdmnbjZJ2Kh9pXaB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           "]]]}, {}, {}, {}}, {{}, {}, {}, 
        {RGBColor[
          NCache[
           Rational[2, 3], 0.6666666666666666], 0, 0], PointSize[
         0.003666666666666667], Thickness[Large], LineBox[CompressedData["
1:eJwl1FV4EAQUBeANGGz02IgR0goq3Q2iNAKjpFO6G6QVCaVROqVLWrob6e7u
TpX+9/nwn/t4ns5N27h9ZLvAgICAT0TUjUZ0YhBETGIRTAixiUNc4hGfBCQk
lESEEU5ikpCUZESQnBSkJFVUL6lJQ1rSkZ4MZORTPiMTmfmcL/iSLGQlG9nJ
QU5ykZs85CUf+SlAQQpRmCIUpRjFKcFXlORrvqEUpSlDWcpRngpU5FsqUZkq
RFKValSnBjX5jlrUpg51qUd9GtCQRjSmCU35nmY0pwUtaUVr2tCWdrSnAx3p
RGe60JVudKcHPenFD/SmD33pR38GMJAf+YlB/MxghjCUYfzCrwxnBCMZxWjG
MJZx/MbvjGcCE5nEZKYwlWlMZwYzmcUfzGYOc5nHfBawkEUsZglL+ZNlLGcF
K1nFatbwF2tZx3o2sJFNbGYLW9nGdnawk13sZg972cd+DvA3BznEYY5wlGMc
5wQnOcVpznCWc5znAhe5xGWucJVrXOcGN7nFbe5wl3vc5wEPecRjnvCUZzzn
BS95xT/8y3+85g1vecd7PhA1/kCiEZ0YBBGTWAQTQmziEJd4xCcBCQklEWGE
k5gkJCUZESQnBSlJFfj/3/kICNSDQw==
          "]]}, 
        {RGBColor[1, 0, 0], PointSize[0.003666666666666667], 
         AbsoluteThickness[1.6], Dashing[{Small, Small}], 
         LineBox[CompressedData["
1:eJwl10OsIAi3RtHbZdu2baPLtm3bdpdt27Zt27Ztv/XnDVZyxif5Bjthw3YV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          "]]}, 
        {RGBColor[1, 0, 0], PointSize[0.003666666666666667], 
         AbsoluteThickness[1.6], Dashing[{Small, Small}], 
         LineBox[CompressedData["
1:eJwN00OCIAgCALDaadu2bdu2bdu2bdu2bdu2bXtzyBOSoGG7im3/FxAQECVI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          "]]}}, {
        {RGBColor[
          NCache[
           Rational[2, 3], 0.6666666666666666], 0, 0], PointSize[
         0.003666666666666667], Thickness[Large]}, 
        {RGBColor[1, 0, 0], PointSize[0.003666666666666667], 
         AbsoluteThickness[1.6], Dashing[{Small, Small}]}, 
        {RGBColor[1, 0, 0], PointSize[0.003666666666666667], 
         AbsoluteThickness[1.6], Dashing[{Small, Small}]}}, {
        {RGBColor[
          NCache[
           Rational[2, 3], 0.6666666666666666], 0, 0], PointSize[
         0.003666666666666667], Thickness[Large]}, 
        {RGBColor[1, 0, 0], PointSize[0.003666666666666667], 
         AbsoluteThickness[1.6], Dashing[{Small, Small}]}, 
        {RGBColor[1, 0, 0], PointSize[0.003666666666666667], 
         AbsoluteThickness[1.6], 
         Dashing[{Small, Small}]}, {}, {}, {}, {}, {}, {}, {}}, {
        {RGBColor[
          NCache[
           Rational[2, 3], 0.6666666666666666], 0, 0], PointSize[
         0.003666666666666667], Thickness[Large]}, 
        {RGBColor[1, 0, 0], PointSize[0.003666666666666667], 
         AbsoluteThickness[1.6], Dashing[{Small, Small}]}, 
        {RGBColor[1, 0, 0], PointSize[0.003666666666666667], 
         AbsoluteThickness[1.6], 
         Dashing[{
          Small, Small}]}, {}, {}, {}, {}, {}, {}, {}}}], {{}, {}}}, {{}, 
     GraphicsComplexBox[CompressedData["
1:eJxUnHlcTF8bwFtm2rTv+77vTYtCzaOkhKwREZUQRWSNrEUoUUJ2IpQo6peE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      
      "], {{{}, {}, {}, {}, {}, {}, {}, {}, {}, {}, {}, {}, {}, {}, 
        {RGBColor[1, 0, 0], Opacity[0.35], EdgeForm[None], 
         GraphicsGroupBox[PolygonBox[CompressedData["
1:eJwl2cMSIMqyQNG2bdu2bdu2bdu2bdu2bdu2+/RbN95gReQH1M5BVsJG7Su1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           "]]]}, {}, {}, {}}, {{}, {}, {}, 
        {RGBColor[
          NCache[
           Rational[2, 3], 0.6666666666666666], 0, 0], PointSize[
         0.003666666666666667], Thickness[Large], LineBox[CompressedData["
1:eJwl1FV0EAQYBeANBgsYMbYxWMBolozcRrONZmxjKoiiAgooISXSSGMQBqFg
B9ikGICthBKKIKGgkoqKSknIt+PDd//3e879E/uPKBoeGBAQcIMouaUoTRBl
KEswIYQSRjnKE04FKlKJykRQhUiiiKYqMVSjOrHEEU8CNahJIrWoTR3qUo/6
NKAhSSSTQipppNOIDBrThKY0ozktyCSLbFrSita0oS3taE8Hcsglj450ojNd
6Eo3utODfHpSQCFF9KK4pFNu5CZ604eb6cst3Eo/buN27qA/AxjIndzFIAYz
hLu5h6EMYzgjuJeRjGI0YxjLfYzjfsYzgYlMYjJTmMo0HmA6M5jJLGYzh7nM
40Ee4mEeYT4LWMgiHuUxHucJFrOEpSzjSZ5iOSt4mmd4lud4nhd4kZd4mVdY
ySpe5TVe5w3e5C3eZjVrWMs61rOBd9jIu7zH+3zAJjazhQ/5iI/5hE/5jM/5
gi/Zyja2s4Ov+Jqd7GI3e/iGb9nLd+xjP99zgIMc4jA/8CNHOMpP/MwvHOM4
JzjJKU7zK79xht/5gz85y1/8zT+c4zwXuMgl/uUyV7jKNf6jZPyBlKI0QZSh
LMGEEEoY5ShPOBWoSCUqE0EVIokimqrEUI3qxBJHPAnUoCaJ1KI2dahLPerT
gIYkkUwKqaSRTiMyaEwTmtKM5rQgkyyyaUkrWtOGtrSjPR3IIZc8OtKJznSh
K93oTg/y6UkBhRTRi+LA/3/qdbYjkCc=
          "]]}, 
        {RGBColor[1, 0, 0], PointSize[0.003666666666666667], 
         AbsoluteThickness[1.6], Dashing[{Small, Small}], 
         LineBox[CompressedData["
1:eJwl10OwIIi2RcHbZdu2baPLtm3bdpdt27Zt27Zt/3zxBxlxZme0Bythw3YV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          "]]}, 
        {RGBColor[1, 0, 0], PointSize[0.003666666666666667], 
         AbsoluteThickness[1.6], Dashing[{Small, Small}], 
         LineBox[CompressedData["
1:eJwN00OCIAgCALDaadu2bdu2bdu2bdu2bdu2bXtzyBOSoGG7im3/FxAQECVI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          "]]}}, {
        {RGBColor[
          NCache[
           Rational[2, 3], 0.6666666666666666], 0, 0], PointSize[
         0.003666666666666667], Thickness[Large]}, 
        {RGBColor[1, 0, 0], PointSize[0.003666666666666667], 
         AbsoluteThickness[1.6], Dashing[{Small, Small}]}, 
        {RGBColor[1, 0, 0], PointSize[0.003666666666666667], 
         AbsoluteThickness[1.6], Dashing[{Small, Small}]}}, {
        {RGBColor[
          NCache[
           Rational[2, 3], 0.6666666666666666], 0, 0], PointSize[
         0.003666666666666667], Thickness[Large]}, 
        {RGBColor[1, 0, 0], PointSize[0.003666666666666667], 
         AbsoluteThickness[1.6], Dashing[{Small, Small}]}, 
        {RGBColor[1, 0, 0], PointSize[0.003666666666666667], 
         AbsoluteThickness[1.6], 
         Dashing[{Small, Small}]}, {}, {}, {}, {}, {}, {}, {}}, {
        {RGBColor[
          NCache[
           Rational[2, 3], 0.6666666666666666], 0, 0], PointSize[
         0.003666666666666667], Thickness[Large]}, 
        {RGBColor[1, 0, 0], PointSize[0.003666666666666667], 
         AbsoluteThickness[1.6], Dashing[{Small, Small}]}, 
        {RGBColor[1, 0, 0], PointSize[0.003666666666666667], 
         AbsoluteThickness[1.6], 
         Dashing[{
          Small, Small}]}, {}, {}, {}, {}, {}, {}, {}}}], {{}, {}}}, {{{}, \
{{{}, {}, 
        {RGBColor[0, 1, 0], PointSize[0.012833333333333334`], Thickness[
         0.0001], LineBox[{{0., -46.051701859880914`}, {0., 0.}}]}, 
        {RGBColor[0, 1, 0], PointSize[0.012833333333333334`], Thickness[
         0.0001], 
         LineBox[{{4.605170185988092, -46.051701859880914`}, {
          4.605170185988092, 0.}}]}}, {
        {RGBColor[0, 1, 0], PointSize[0.012833333333333334`], Thickness[
         0.0001]}, 
        {RGBColor[0, 1, 0], PointSize[0.012833333333333334`], Thickness[
         0.0001]}}, {
        {RGBColor[0, 1, 0], PointSize[0.012833333333333334`], Thickness[
         0.0001]}, 
        {RGBColor[0, 1, 0], PointSize[0.012833333333333334`], Thickness[
         0.0001]}, {}, {}, {}}, {
        {RGBColor[0, 1, 0], PointSize[0.012833333333333334`], Thickness[
         0.0001]}, 
        {RGBColor[0, 1, 0], PointSize[0.012833333333333334`], Thickness[
         0.0001]}, {}, {}, {}}}, {{}, {}}}, {{}, 
      GraphicsComplexBox[{{0., -46.051701859880914`}, {
       4.605170185988092, -46.051701859880914`}, {0., 0.}, {4.605170185988092,
        0.}, {0., -46.051701859880914`}, {
       4.605170185988092, -46.051701859880914`}, {0., 0.}, {4.605170185988092,
        0.}}, {{{}, {}, {}, {}, {}, {}, 
         {RGBColor[0, 1, 0], Opacity[0.1], EdgeForm[None], 
          GraphicsGroupBox[
           PolygonBox[{{1, 2, 4, 3}}]]}, {}, {}, {}}, {{}, {}, {}, 
         {GrayLevel[1], PointSize[0.012833333333333334`], AbsoluteThickness[
          1.6], LineBox[{1, 2}]}, 
         {GrayLevel[1], PointSize[0.012833333333333334`], AbsoluteThickness[
          1.6], LineBox[{3, 4}]}}, {
         {GrayLevel[1], PointSize[0.012833333333333334`], AbsoluteThickness[
          1.6]}, 
         {GrayLevel[1], PointSize[0.012833333333333334`], AbsoluteThickness[
          1.6]}}, {
         {GrayLevel[1], PointSize[0.012833333333333334`], AbsoluteThickness[
          1.6]}, 
         {GrayLevel[1], PointSize[0.012833333333333334`], AbsoluteThickness[
          1.6]}, {}, {}, {}}, {
         {GrayLevel[1], PointSize[0.012833333333333334`], AbsoluteThickness[
          1.6]}, 
         {GrayLevel[1], PointSize[0.012833333333333334`], AbsoluteThickness[
          1.6]}, {}, {}, {}}}], {{}, {}}}}, {{}, {{{}, {}, 
       {GrayLevel[0], PointSize[0.012833333333333334`], AbsoluteThickness[
        1.6], 
        LineBox[{{6.907755278982137, -46.051701859880914`}, {
         6.907755278982137, 0.}}]}}, 
      {GrayLevel[0], PointSize[0.012833333333333334`], AbsoluteThickness[
       1.6]}, {
       {GrayLevel[0], PointSize[0.012833333333333334`], AbsoluteThickness[
        1.6]}, {}}, {
       {GrayLevel[0], PointSize[0.012833333333333334`], AbsoluteThickness[
        1.6]}, {}}}, {{}, {}}}}, {{{}, GraphicsComplexBox[CompressedData["
1:eJxUnHlcTN0bwKembVqnfd/3vaaFssyjJFsJRWSp7Eu2kOwR5bWESiSk7AlF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      
      "], {{{}, {}, {}, {}, {}, {}, {}, {}, {}, {}, {}, {}, {}, {}, 
        {RGBColor[1, 0, 0], Opacity[0.35], EdgeForm[None], 
         GraphicsGroupBox[PolygonBox[CompressedData["
1:eJwl2FMMINqSQNG2bdu2bdu2bdu2bdu2bdu2+/asl/lYOf8n2VVJJWzUvlK7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           "]]]}, {}, {}, {}}, {{}, {}, {}, 
        {RGBColor[
          NCache[
           Rational[2, 3], 0.6666666666666666], 0, 0], PointSize[
         0.003666666666666667], Thickness[Large], 
         LineBox[{1, 2, 3, 4, 5, 6, 7, 8, 9, 10, 11, 12, 13, 14, 15, 16, 17, 
          18, 19, 20, 21, 22, 23, 24, 25, 26, 27, 28, 29, 30, 31, 32, 33, 34, 
          35, 36, 37, 38, 39, 40, 41, 42, 43, 44, 45, 46, 47, 48, 49, 50, 51, 
          52, 53, 54, 55, 56, 57, 58, 59, 60, 61, 62, 63, 64, 65, 66, 67, 68, 
          69, 70, 71, 72, 73, 74, 75, 76, 77, 78, 79, 80, 81, 82, 83, 84, 85, 
          86, 87, 88, 89, 90, 91, 92, 93, 94, 95, 96, 97, 98, 99, 100, 101, 
          102, 103, 104, 105, 106, 107, 108, 109, 110, 111, 112, 113, 114, 
          115, 116, 117, 118, 119, 120, 121, 122, 123, 124, 125, 126, 127, 
          128, 129, 130, 131, 132, 133, 134, 135, 136, 137, 138, 139, 140, 
          141, 142, 143, 144, 145, 146, 147, 148, 149, 150, 151, 152, 153, 
          154, 155, 156, 157, 158, 159, 160, 161, 162, 163, 164, 165, 166, 
          167, 168, 169}]}, 
        {RGBColor[1, 0, 0], PointSize[0.003666666666666667], 
         AbsoluteThickness[1.6], Dashing[{Small, Small}], 
         LineBox[CompressedData["
1:eJwl2EMQIIARRcHN2rZt27Zt27Zt27Zt27Zt25tO5dD171P1LpOgYbuKbf8T
IECAKEECBFhpV7GaNaxlHevZwEY2sZktbGUb29nBTnaxmz3sZR/7OcBBDnGY
IxzlGMc5wUlOcZoznOUc57nARS5xmStc5RrXucFNbnGbO9zlHvd5wEMe8Zgn
POUZz3nBS17xmje85R3v+cBHPvGZL3zlG9/5wU9+8Zs//OUfARz4PwQkEIEJ
QlCCEZwQhCQUoQlDWMIRnghEJBKRiUJUohGdGMQkFrGJQ1ziEZ8EJCQRiUlC
UpKRnBSkJBWpSUNa0pGeDGQkE5nJQlaykZ0c5CQXuclDXvKRnwIUpBCFKUJR
ilGcEpSkFKUpQ1nKUZ4KVKQSlalCVapRnRrUpBa1qUNd6lGfBjSkEY1pQlOa
0ZwWtKQVrWnD/8JoR3s60JFOdKYLXelGd3rQk170pg996Ud/BjCQQQxmCEMZ
xnBGMJJRjGYMYxnHeCYwkUlMZgpTmcZ0ZjCTWcxmDnOZx3wWsJBFLGYJS1nG
clawklWsZg1rWcd6NrCRTWxmC1vZxnZ2sJNd7GYPe9nHfg5wkEMc5ghHOcZx
TnCSU5zmDGc5x3kucJFLXOYKV7nGdW5wk1vc5g53ucd9HvCQRzzmCU95xnNe
8JJXvOYNb3nHez7wkU985gtf+cZ3fvCTX/zmD3/5R4CA+icggQhMEIISjOCE
ICShCE0YwhKO8EQgIpGITBSiEo3oxCAmsYhNHOISj/gkICGJSEwSkpKM5KQg
JalITRrSko70ZCAjmchMFrKSjezkICe5yE0e8pKP/BSgIIUoTBGKUozilKAk
pShNGcpSjvJUoCKVqEwVqlKN6tSgJrWoTR3qUo/6NKAhjWhME5rSjOa0oCWt
aE0b2tKO9nSgI53oTBe60o3u9KAnvehNH/rSj/4MYCCDGMwQhjKM4YxgJKMY
zRjGMo7xTGAik5jMFKYyjenMYCazmM0c5jKP+SxgIYtYzBKWsozlrGAlq1jN
GtayjvVsYCOb2MwWtrKN7exgJ7vYzR72so/9HOAghzjMEY5yjOOc4CSnOM0Z
znKO81zgIpe4zBWuco3r3OAmt7jNHe5yj/s84CGPeMwTnvKM57zgJa94zRve
8o73fOAjn/jMF77yje/84Ce/+M0f/vKPAIH0T0ACEZggBCUYwQlBSEIRmjCE
JRzhiUBEIhGZKEQlGtGJQUxiEZs4xCUe8UlAQhKRmCQkJRnJSUFKUpGaNKQl
HenJQEYykZksZCUb2clBTnKRmzzkJR/5KUBBClGYIhSlGMUpQUlKUZoylKUc
5alARSpRmSpUpRrVqUFNalGbOtSlHvVpQEMa0ZgmNKUZzWlBS1rRmja0pR3t
6UBHOtGZLnSlG93pQU960Zs+9KUf/RnAQAYxmCEMZRjDGcFIRjGaMYxlHOOZ
wEQmMZkpTGUa05nBTGYxmznMZR7zWcBCFrGYJSxlGctZwUpWsZo1rGUd69nA
RjaxmS1sZRvb2cFOdrGbPexlH/s5wEEOcZgjHOUYxznBSU5xmjOc5RznucBF
LnGZK1zlGte5wU1ucZs73OUe93nAQx7xmCc85RnPecFLXvGaN7zlHe/5wEc+
8ZkvfOUb3/nBT37xmz/85R8BAuufgAQiMEEISjCCE4KQhCI0YQhLOMITgYhE
IjJRiEo0ohODmMQiNnGISzzik4CEJCIxSUhKMpKTgpSkIjVpSEs60pOBjGQi
M1nISjayk4Oc5CI3echLPvJTgIIUojBFKEoxilOCkpSiNGUoSznKU4GKVKIy
VahKNapTg5rUojZ1qEs96tOAhjSiMU1oSjOa04KWtKI1bWhLO9rTgY50ojNd
6Eo3utODnvSiN33oSz/6M4CBDGIwQxjKMIYzgpGMYjRjGMs4xjOBiUxiMlOY
yjSmM4OZzGI2c5jLPOazgIUsYjFLWMoylrOClaxiNWtYyzrWs4GNbGIzW9jK
Nrazg53sYjd72Ms+9nOAgxziMEc4yjGOc4KTnOI0ZzjLOc5zgYtc4jJXuMo1
rnODm9ziNne4yz3u84CHPOIxT3jKM57zgpe84jVveMs73vOBj3ziM1/4yje+
84Of/OI3f/jLPwIE0T8BCURgghCUYAQnBCEJRWjCEJZwhCcCEYlE5CD//9dE
JRrRiUFMYhGbOMQlHvFJQEISkZgkJCUZyUlBSlKRmjSkJR3pyUBGMpGZLGQl
G9nJQU5ykZs85CUf+SlAQQpRmCIUpRjFKUFJSlGaMpSlHOWpQEUqUZkqVKUa
1alBTWpRmzrUpR71aUBDGtGYJjSlGc1pQUta0Zo2tKUd7elARzrRmS50pRvd
6UFPetGbPvSlH/0ZwEAGMZghDGUYwxnBSEYxmjGMZRzjmcBEJjGZKUxlGtOZ
wUxmMZs5zGUe81nAQhaxmCUsZRnLWcFKVrGaNaxlHevZwEY2sZktbGUb29nB
Tnaxmz3s5b/hFJvr
          "]]}, 
        {RGBColor[1, 0, 0], PointSize[0.003666666666666667], 
         AbsoluteThickness[1.6], Dashing[{Small, Small}], 
         LineBox[CompressedData["
1:eJwN00OiGAoCALA3tW3btm3btm392rZt27Zt27Y7WeQISdiofaV2/wsICIga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          "]]}}, {
        {RGBColor[
          NCache[
           Rational[2, 3], 0.6666666666666666], 0, 0], PointSize[
         0.003666666666666667], Thickness[Large]}, 
        {RGBColor[1, 0, 0], PointSize[0.003666666666666667], 
         AbsoluteThickness[1.6], Dashing[{Small, Small}]}, 
        {RGBColor[1, 0, 0], PointSize[0.003666666666666667], 
         AbsoluteThickness[1.6], Dashing[{Small, Small}]}}, {
        {RGBColor[
          NCache[
           Rational[2, 3], 0.6666666666666666], 0, 0], PointSize[
         0.003666666666666667], Thickness[Large]}, 
        {RGBColor[1, 0, 0], PointSize[0.003666666666666667], 
         AbsoluteThickness[1.6], Dashing[{Small, Small}]}, 
        {RGBColor[1, 0, 0], PointSize[0.003666666666666667], 
         AbsoluteThickness[1.6], 
         Dashing[{Small, Small}]}, {}, {}, {}, {}, {}, {}, {}}, {
        {RGBColor[
          NCache[
           Rational[2, 3], 0.6666666666666666], 0, 0], PointSize[
         0.003666666666666667], Thickness[Large]}, 
        {RGBColor[1, 0, 0], PointSize[0.003666666666666667], 
         AbsoluteThickness[1.6], Dashing[{Small, Small}]}, 
        {RGBColor[1, 0, 0], PointSize[0.003666666666666667], 
         AbsoluteThickness[1.6], 
         Dashing[{
          Small, Small}]}, {}, {}, {}, {}, {}, {}, {}}}], {{}, {}}}, {{}, 
     GraphicsComplexBox[CompressedData["
1:eJxMnHdcjV8YwNvae++99yLrPmSPKEVIZSVKMiOKqERGIkQRKXtEVqXzVlYU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      
      "], {{{}, {}, {}, {}, {}, {}, {}, {}, {}, {}, {}, {}, {}, {}, 
        {RGBColor[1, 0, 0], Opacity[0.35], EdgeForm[None], 
         GraphicsGroupBox[PolygonBox[CompressedData["
1:eJwl2UMQINqSQMG2bdu2bdu2bdu2bdu2bdu2+/Xkj1lkxN1XnFrcStiofaV2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           "]]]}, {}, {}, {}}, {{}, {}, {}, 
        {RGBColor[
          NCache[
           Rational[2, 3], 0.6666666666666666], 0, 0], PointSize[
         0.003666666666666667], Thickness[Large], LineBox[CompressedData["
1:eJwl1WVbEAYUBWBQ7G7FxG4UGzBQsRM7EEXFFhsLCzAx1qGbLuzcjE03Y2Eu
zM3cdDPWMxa6dC/PPrzn/oJzbkh8Ysz4wICAgFUi42YiM0FkISvZyE4OcpKL
3OQhL/nITwEKUojCFKEoxShOCYIpSSlKU4aylCOE8lSgIpWoTBWqUo3q1KAm
tahNKHWoSxj1qE8DGtKIxjQhnAgiaUozmtOCKFrSitZE04a2tKM9HehIJzrT
ha50ozsx9KAnvehNH/rSj/4MYCCxDCKOwQwhnqEMYzgJjGAkoxjNGMYyjvEk
MoGJTGIyU5jKNJKYzgxmMovZJDOHucxjPgtIIZU0FrKIxSxhKctIZzkrWMkq
nuBJnuJpnuFZnuN5XuBFVrOGl3iZtazjFV7lNV5nPRvYyCY2s4WtbGM7O9jJ
Lt7gTXazh73s4y3eZj8HeId3OcghDnOE93ifD/iQoxzjOCc4ySk+4mM+4VNO
c4aznOM8F/iMz7nIJS5zhatc4wu+5Do3+IqvucktbnOHb/iW7/ieH/iRn/iZ
u9zjPg/4hV/5jd95yCP+4E/+4m/+4V8ek1H+QDKRmSCykJVsZCcHOclFbvKQ
l3zkpwAFKURhilCUYhSnBMGUpBSlKUNZyhFCeSpQkUpUpgpVqUZ1alCTWtQm
lDrUJYx61KcBDWlEY5oQTgSRNKUZzWlBFC1pRWuiaUNb2tGeDnSkE53pQle6
0Z0YetCTXvSmD33pR38GMJBYBhHHYIYQz1CGMZwERjCSUYxmDGMZR8Z4JzKB
iUxiMlOYyjSSmM4MZjKL2SQzh7nMYz4LSCGVNBayiMUsYSnLSGc5K1gZ+P//
+A+Q3qse
          "]]}, 
        {RGBColor[1, 0, 0], PointSize[0.003666666666666667], 
         AbsoluteThickness[1.6], Dashing[{Small, Small}], 
         LineBox[CompressedData["
1:eJwl10OwIIi2RcHbZbvLtm3btm3btm3bVpdt27ZtvvzxBxlx5ifWYCdo2K5i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          "]]}, 
        {RGBColor[1, 0, 0], PointSize[0.003666666666666667], 
         AbsoluteThickness[1.6], Dashing[{Small, Small}], 
         LineBox[CompressedData["
1:eJwN00OiGAoCALA3tW3btm3btm392rZt27Zt27Y7WeQISdiofaV2/wsICIga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          "]]}}, {
        {RGBColor[
          NCache[
           Rational[2, 3], 0.6666666666666666], 0, 0], PointSize[
         0.003666666666666667], Thickness[Large]}, 
        {RGBColor[1, 0, 0], PointSize[0.003666666666666667], 
         AbsoluteThickness[1.6], Dashing[{Small, Small}]}, 
        {RGBColor[1, 0, 0], PointSize[0.003666666666666667], 
         AbsoluteThickness[1.6], Dashing[{Small, Small}]}}, {
        {RGBColor[
          NCache[
           Rational[2, 3], 0.6666666666666666], 0, 0], PointSize[
         0.003666666666666667], Thickness[Large]}, 
        {RGBColor[1, 0, 0], PointSize[0.003666666666666667], 
         AbsoluteThickness[1.6], Dashing[{Small, Small}]}, 
        {RGBColor[1, 0, 0], PointSize[0.003666666666666667], 
         AbsoluteThickness[1.6], 
         Dashing[{Small, Small}]}, {}, {}, {}, {}, {}, {}, {}}, {
        {RGBColor[
          NCache[
           Rational[2, 3], 0.6666666666666666], 0, 0], PointSize[
         0.003666666666666667], Thickness[Large]}, 
        {RGBColor[1, 0, 0], PointSize[0.003666666666666667], 
         AbsoluteThickness[1.6], Dashing[{Small, Small}]}, 
        {RGBColor[1, 0, 0], PointSize[0.003666666666666667], 
         AbsoluteThickness[1.6], 
         Dashing[{
          Small, Small}]}, {}, {}, {}, {}, {}, {}, {}}}], {{}, {}}}, {{}, 
     GraphicsComplexBox[CompressedData["
1:eJxMnHk4VG0Yxmfs+77vg2EYw+xFyzyWkkhalCiStCelUiQplVKSSLYiS1pU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      
      "], {{{}, {}, {}, {}, {}, {}, {}, {}, {}, {}, {}, {}, {}, {}, 
        {RGBColor[1, 0, 0], Opacity[0.35], EdgeForm[None], 
         GraphicsGroupBox[PolygonBox[CompressedData["
1:eJwl2MMSIIqSQMG2bdu2bdu2bdu2bdu2bdu2+/bLiVlkRH1AnVpUwkbtK7UL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           "]]]}, {}, {}, {}}, {{}, {}, {}, 
        {RGBColor[
          NCache[
           Rational[2, 3], 0.6666666666666666], 0, 0], PointSize[
         0.003666666666666667], Thickness[Large], LineBox[CompressedData["
1:eJwl1GecCAQYBvC7c8vt4fZwy53jhtt3SFoqJKuU0ZAS5U6lkqJCu7SVkUoZ
paFha1BUaKho2KOF0qSB/O/nw/95Pz8fnjd3aFPfxsCAgICOovkG0YJgQggl
jHBaEkEkUUQTQyxxxJNAIq1IIpkUUkkjnQwyySKb1uSQSx75FNCGQopoSzHt
aE8JpZRRTgcqqKSKamqopY56Gpp70onOnEQXTqYrp3Aqp3E6Z9CNMzmLs+lO
D3pyDr04l970oS/96M95nM8ALuBCBjKIwQzhIi7mEi5lKJcxjMu5guFcyQhG
chVXM4pGmhjNNVzLdYzhem7gRsZyE+O4mVsYzwRu5TZuZyKTmMwd3Mld3M09
3Mt93M8DTOFBHuJhHuFRHuNxpvIETzKN6cxgJk8xi6d5hmeZzXM8zxzmMo/5
vMCLLOAlXuYVXmUhr/E6b/Ami1jMEpayjOWsYCVv8Tbv8C6rWM17vM8a1vIB
H/IR61jPBj7mEz7lMzbyOV/wJZvYzFd8zTd8yxa2so3t7GAnu9jNHvbyHd/z
Az/yE/vYzwF+5hcO8iu/8Tt/8Cd/cYjD/M0//Mt/HOEox/if5vEHEkQLggkh
lDDCaUkEkUQRTQyxxBFPAom0IolkUkgljXQyyCSLbFqTQy555FNAGwopoi3F
tKM9JZRSRjkdqKCSKqqpoZY66mkIPPHnjgMHZYhZ
          "]]}, 
        {RGBColor[1, 0, 0], PointSize[0.003666666666666667], 
         AbsoluteThickness[1.6], Dashing[{Small, Small}], 
         LineBox[CompressedData["
1:eJwl10OwGIgWBNA3wSSZ2LZt27Zt27Zt27Y5sW3btvHP1F+cqt7eRVf1jd+g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          "]]}, 
        {RGBColor[1, 0, 0], PointSize[0.003666666666666667], 
         AbsoluteThickness[1.6], Dashing[{Small, Small}], 
         LineBox[CompressedData["
1:eJwN00OiGAoCALA3tW3btm3btm392rZt27Zt27Y7WeQISdiofaV2/wsICOgS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          "]]}}, {
        {RGBColor[
          NCache[
           Rational[2, 3], 0.6666666666666666], 0, 0], PointSize[
         0.003666666666666667], Thickness[Large]}, 
        {RGBColor[1, 0, 0], PointSize[0.003666666666666667], 
         AbsoluteThickness[1.6], Dashing[{Small, Small}]}, 
        {RGBColor[1, 0, 0], PointSize[0.003666666666666667], 
         AbsoluteThickness[1.6], Dashing[{Small, Small}]}}, {
        {RGBColor[
          NCache[
           Rational[2, 3], 0.6666666666666666], 0, 0], PointSize[
         0.003666666666666667], Thickness[Large]}, 
        {RGBColor[1, 0, 0], PointSize[0.003666666666666667], 
         AbsoluteThickness[1.6], Dashing[{Small, Small}]}, 
        {RGBColor[1, 0, 0], PointSize[0.003666666666666667], 
         AbsoluteThickness[1.6], 
         Dashing[{Small, Small}]}, {}, {}, {}, {}, {}, {}, {}}, {
        {RGBColor[
          NCache[
           Rational[2, 3], 0.6666666666666666], 0, 0], PointSize[
         0.003666666666666667], Thickness[Large]}, 
        {RGBColor[1, 0, 0], PointSize[0.003666666666666667], 
         AbsoluteThickness[1.6], Dashing[{Small, Small}]}, 
        {RGBColor[1, 0, 0], PointSize[0.003666666666666667], 
         AbsoluteThickness[1.6], 
         Dashing[{
          Small, Small}]}, {}, {}, {}, {}, {}, {}, {}}}], {{}, {}}}, {{}, 
     GraphicsComplexBox[CompressedData["
1:eJxMnHlcTN8bx9ubGtKmfd/3ppUszYOSQiTSYt+zZo2UNUQIFVIURfZ9Xzqn
iLKFhKIULd8KpUVNNdPvzrlzZ37ff76v96uaufeec57znM/n+pjOWzVloYyU
lNQWIykp4f+z+pPS9p3WxxMHXLc8zRqApR0qd/zbq48N99E8N9Ru+bw1+rhR
+QbhgvjoaW/D9fHTgzSb3XjmPWyMPj4x+CbhLZVqNufs9XFSJs1VSrPV1DX1
cZnDLcJcz8s9cX16OOgJzZnzeD8ba/WwZ9BtwlJJY99Me6OH4/+jec6j5Lv5
d/Twwp13COc3VGc6ntLDJaZ3CZtqOu1N262H/zylOQ42r5FfpYd/RN4jXLm8
KGL1dD18UeM+Ye+0wb6VXD08OZ/mU4XznPxt9LDR2geE+/9e076jqocH2z4k
PNuIL2XK08UjftKMAgKa9tfo4senHxE2iT5W2l2si88veEw4Nrv28YKbutjY
4QnhbyUu596doP6+m+aRfVuSRuzUxUbFeYRP2rzeeH6ZLv5yChHmT9WdpzlV
F6dtwoRnbV80ftsIXRwclk8478ot918Wuni1dwFh4wopo9CBuvilzVPCWxUC
FZ916uBMnWeEv7qmtzpX6WBZlULCI2b/V57+XAdbKj0nnJHo8VTxmg7WUX5B
uO/ejstrj+lgLbUiwjNrS1K/b9XBhkbFhJ+oGm4dv0QHx7i8JGw0cumSe5N1
sO/4V/T4R94LMvfSwUnLXhOuSJUbnmSqg08ceUN4eEGQRa+SDk7Abwmn/zk1
cHGbNt7XWUK4V+/Xvw8V2vi8y3vCM/y8qr2famPn9R/o71+7u/jiJW3siEsJ
G2aV3tRK0cYt6mX0+L82ydgRq41TVnwiXN69YtefBdp48rvPhIdZPloZPlEb
Tx1eTvhEECv0uYc2fnC1gnBP3LRRrkba+IPdN8IRF8/YnVLQxvhaJeFHn1o0
lFu0cN7I74QNZEfy13/Wwipl1fT4O++rr0FauHj9D3r+RXwumXheC482qSU8
NMHiwYNDWvjSxzrCabdXn7HcpIU9kxsI86rzEg/PpXhGI+HwgQPW8/218Bvn
ZsIPvcJmRbpq4ZkqvwnrLzrnV6anhbu7/hDefKSdM0pWC8v8bqXnXx7oXWke
jJ/8biM8pPmArO7HwXhZTwfh49pff8U/HownaXQR7h5j86k1ZzB+PJRHOCxq
PZpxYDCuXdpL+EFGwfmi9YOx+0U+Yb3iQUfcZw3GH//1E47pnLE5a+xg7B8k
Y0Xmn+nFBQOcB+OrD+QIewZ2TdyoPRjHcRQJH4vxGVLbr4l77ygR7jp32GTy
f5p4e8AAwqGlVUqP32nihX9UCN/vt2+3fqCJVc+oEdZ12PQt+bQm/rJQk/Cm
0OeF/Xs1scowbcLl8RrXlq3RxBxjPcLDbsw5/jlcEx8abEj4aOWV7WPGaOJ0
QxPC/5R6l16z18R3hpgTnu45bqq+piYOWmBF+N681JF7+jRwXbYtYZ2kH1bt
tRrU/TsQ3vjIWXX2Gw28aSaH8JeGWN7LOxo48YsbYS/Nlz88T2ngwCVDCKeC
9uszuzVwyMDhhDuXL7ijskoDKxZ5Ew5Ju3EqZroGlkobTfhuoWBPPVcDF24b
S1i7bfzqKTYauGBrAOFoo7TwPFUNnHs0kP7+gPoxdjx1XF84hfDQaDfHozXq
WFtlOuGU7G1aMi/V8dtVEYQ7St70r7ipji82zyY8rU+vsfyEOubsWED4js2S
D7471bGzeyThwdPuPLqxTB07yqwkvGG7zFnDqer47q81hD9fmXRw7wh1fLkj
mvCQiozoTgt1nKgXR4+/QtOcuQPVsfnsHYTbXYcEvOlUw3ZP9xCeOjvezatK
DU/2O0D4duJ7g7PP1fDyX0cIa943UlC7poYNbx0nvL52WUvsMTU8JuMU4TLV
B1/+26qGr57PoeffSIWCqUvUsGX5RcJHIoMv4clqOMHpBuG21KwUBy81fOHC
PcJTCn7HHTdVw9Hj8wjf+jNssZyyGv6oWUhYQz9hclSbKs5VeE14nV+Z17cK
VVxhWkr441oz83FPVfHGxRWEPbJWDbh9SRUv/lJDj//rx53GKar48fpGwn+7
lb4nxlK/D3/p77ecXtS1QBVf9uIRvhmUc2P+RFW8bp60tZDVt/w9UeKhir8+
UiK89qJ3/HAjVSztp0649FPiilwFVewor094icLNK1ZVg/CSLnPCNrMnbBNc
HYT7jRwJN96rn/Jp6yDsHedJ+LTqdsurkwdhPw0gPC9Sv3uX6SAc88OfsFnB
nZcz21TwsF/BhH/qTT7p8VQFf3SZRfjs2qZVA1NU8LnbSwgvfB0/um6BCrbc
sJawlaXx4CceKjg/egvhqrgHDSkKKljh0V7CmZ+CHy7/PBDHjUolPMf5z36f
8wNxzoDThE0TEmYbbBqI1YyuEK6pNnPt8B+ID0U/IHzG64nca72B+Kzec8Lz
j0z/nN1MPTelUsIWzX8vbH5M3adPNeG6Mftjgw9QPy/5TfhkhtUk+1kDsN/F
XsKzOrGprDNVd78o2ZD9LzCio6KfjaPDdQhXn+t8fvMdG0e6WROm+ys2Llrg
SZjup9j4Y6svYbp/YuND5dMI/yT9EhvbmC4inEP6I2VcWryBcATph5Txs7I9
hA1I/6OM1/ulEab7HWVsb3qJMN3fKOPAhU8I0/2MEp6p9Y4w3b8o4XeePwnX
kH5FCXclqZL7TSP9iRJ20qk1J/sR6UeU8PTv5YT1SP+hhBMjSwjT/QYLT73z
jDDdX1Cc/4Aw3U+wsML+q4Tp/oGF0xQbTYX8nfQLLKzT/4FwFukPFDGr5oYm
qcekH1DEFcoTCeuQ/V8Rc7/WaUj2e0W8tVRdQ7K/K2KfKTnqkv1cEdt5u6lL
9m8F/OybubRkv1bAp5cFSJHxJ/uzAv7duKw/Szj+ZD9WwDk3ZvOErEX2XwXc
3Tq9W8ifyX4rj++zA7qyxPurPP7vm8c/IYeS/VQeJwet78gS75/y2GfU5PYs
8X4pjzfMtGgTcjrZH+VwZNzfViEHk/1QDm+KvtciZE2y/8nhgSEXfgu5jOx3
cnhMXsSvLPH+JoeHz1VozhLvZ3L4ruqFxizx/iWLTU+O+U/I5WS/ksU2n8rq
hZxG9idZ/Gnc91ohh5P9SBbLjpv5U8jqZP+RxYv9P9QIuZTsNzJ4nbZ3dZZ4
f5HBYzdnVWWJ9xMZjEfwvmWJ9w8ZvNhs3Ncs8X4hg3f+3V+eJd4fZHDhihef
s8T7gTQOyy8oI39P6r80XpFTX5olrvfSOCqq/32WuL5L4/E/B7wjz4/Uc2ns
90DlLXl+pH5LYZMrcq+zxPVaCndH/ynOEtdnKbzu/asXQg4h9VgKW63KKMwS
118pPE5+ztMscb2VwppjtfKFbEzqaz8y+5GXlyWup/1IKiHssZDNSf0UoKja
ugdZ4nopQCPOzL+XJa6PAjRl6YfbQj5P6iEfzfjpclPIJqT+8ZHxze3XhJxN
6h0fOW7KvyxkfVLf+pBseeuFLHE960No1aBccn2kfvUi13KDnCxxvepF1td0
TmeJ61MvOp8gcypLXI960M6e8hNCNiT1pwc1Hj11LEtcb3rQ0d+TUsj6IPWF
h3ISfx/KEtcTHorv3XAgS1w/eKjoWfPeLHG96EbTlo/fnSWuD93IZF3qjixx
PehC4yOKt5DrI+u/C5WdrI/JEq/3LvT09q8NWeL1/Q9VD/66hsxHsp7/oTdu
N1ZK1u8/VBe3cqlkvXYi1TnqiyTrsxN9GZ0xl1wfWY8dyC2RPZPcP1l/HWjz
idmhkvXWgea8PRYsWV/t6NO2W4FCPkTWUzt6qHjTX7J+2tGEO0d8hJxM1ksb
Wv95KleyPtoQ+36Xl2Q9tKFrGTHuQtYl8/8vuvr8m5Nkvv9F7WsMbYVM9yet
KLt8uLmQ95P53IpWOw0xFLIKmb+tiJuloi2Zry3IMSxfVTI//6DBWwKVJfPx
D/rrdEdWyPZk/v1Gy3d39GVS7Ejm2y/Uk8b+lymeX80odhPvj5DNyXxqRg7O
TxqErEHmTxO6gqZVC1mbzJdGlG9b8CVTPD8akd4i6fdCNiTz4T80bbF6sZBN
yfg3oKe6HVjIVmS869HE+Wfvk88j41uPwNzyupB1yXjWobGua3KFrEzGrxaZ
zEs8JeRBZLx+ojlxq1IzxePzE6X6Ge4XshYZjx+oITZ5h5B1yPOvQXXv320k
10eedzUKbS9dKeSB5PlWI9vd6Qsyxc+zCs23tgoXsgJ5fpVo+bI1k4SsQp7X
VxRdtcVH8nwq0CC5AC8hG5DnUY6ehnxwJJ9H7v8zYo3TMhOyPbnfT8gKNLWE
zCH39xEJTr5UErImuZ9SNO/uEP4p4fMl1/8eHf8Y1irkvjjh9b5DUV7OP4Us
T67vDdquf7fslPh6XqI95369OCVefy/Q3t53D4TsQr7vGfLgzL0k5BHk8/OR
9KT0DMnnPUEHQuIOnBJf/z102kt+i5DP3xP+/g10toqzUsgHM4U/z0VpxoKZ
Qs4gfAydL146UchSov9qMtaNEHIq/XPu2/G69kI+QP89d/XmEF0hjyLXc4Ob
VGCreEo8f+5x71841HFSWB/p6+NevJhQc1L8+/lcac6gt0J2o++P65pq+vCk
+PpfcB9ZPjkrZE36+XDZht8PnZQ8P67OufjNQu6lny+3sOLiwpOS58/teho4
6aR4vpVyi0JXDBWyEz1+3L9xsqZCtqXHl2upoKIkZBN6/Llvr+9tzRDWe3p+
cLtt134W8mB6/nBVlF88ETKbnl/cxo/bs4VsS88/7iVeZoKQ6X6+irv+g+EK
IZvQ85c7NLtrcoZkfnN702zdM8TXX8P99OaaVoa4Xv3g5njv7k6nWI1eP9zA
j+fLhaxCry9u8CyNh0I2otcfNzw5Py1dXG/ruPNVr20Usg29frmjQz+HpEvW
N7f/g4d7unj+NXBnvClUTZfUB+7v6B2/ToifRyO3vH7RixPi/aiRm6268vQJ
Sf3hVr05EnNCUp+4+7+UTDkhqV/chpfGdkJ2ousbd5VxnJSQ7ej6xw1y/lGW
RrE1XR+5tq7+F4VsQddPrufIy3FpkvrKHTZafnKapP5yBwwKNBUy3W+0cqMm
bPt7XFK/ubFxqVjIJ+j6zp0n2H3wuKT+c6XkAiOOS/YH7roTP62OS/YP7oEc
+HuMxfRjbdzbFTMfHpPsP9yyYrcdQqb7vXbu5A8PxwlZm96/uJutmwcKOZPe
37gv3zx+f1Sy/3GdT1inCJnuVzu43RzzaUcl+yf3sFyu5lHJ/sqNnnrxQ6pk
/+W22FskpUr2Z+6jOeyAVMn+zbU9EiKbKtnfuUnWfQ9TJPs/tyGwLUrImXR/
wP3c62QpZFH/wJWqz/2czBL3F9y4PVMSksX7C4/rYGAxRMjH6f6EOz5TrfYI
izkf8bixLwclCVnU33AjNDWGCtmK7n+4SVcHfT/MEvdH3FHxvJ1CFvVP3C9D
n1kJWdRfcbst5784JJ5fvdwtYcULhSzqz7jJKY3SQqbPp31cN/+76Uks5jzL
524/buqWJF6/fG7XZMOigyxxf8hd+utE+EHxfi3g2h1MbDrAEveX3G9S1dEH
xPuRgLvydoKMkEX9KRcer9+3Xzxf+7lLXh8dJGRRfwt6Q78eTmSJ+1+QbXFR
E7KoPwatzXsP7BPPZymwE5QoCFnUX0O2c3vsXpa4/4aasOqWBJa4P4dT0+Nn
C1nUv8Phw69e7WGJ+3tI7j3tLmRa/5GGf2rtabspDqXPB9D06ULvLvF6kAGv
kuthQv5Eny+gqv/vrXjxfi4De5pClIUsOp+AVGLRjJ3C+UCfX6Ax2PnSDhaj
p8kA2K/t3M5i9DdZWLp483Ah03qdLBi8dorbJl5PssDavfbhVpb4fAVBNs7t
W1ji8xeknR9rLWTR+QzUI06FxLHE5zcY1qK7PZbiCvp8B5nLMs5tZjH6pxyY
2LFexLAYvVQOfpR6/9jEYvRV6u9nmnZvZInPl7CWml0bxetTHhZ7L9WIZjF6
rzz4vjuos0G8XuXh7uWv2utZjJ4sD60CR7V1LEZ/VgBVs3lya1mMXq0Ag08G
/13NYvRtBdhqWPk5iiU+X8PINV/urRKvbwV4tdvo8EqW+HwOOTP3zF8hXu+K
0Kzc5LSc4ir6fA8frhq0L2Ux+r8iyEV1XItkMX6BIrxe77twCYvxFxTB78cP
9cXCv6f1Bfjy6tT9heL6wIKTQwJCFrDE+gRsVL/TPE9cL1jwy+7qxrkUV9P6
BoCdLH82i/FflODzgW0bZ7EYv0YJejL/Ns1gMf6OEvyOMpkawWL8ICU4WlJ2
K0xcX5Tg36hypVCWWJ+B4fzWaSHieqMMqVU1x6ayxPoO5M9bVTKFxfhfynDt
ZETfZBbjlynDUdfFRpNYjL+mDErjgzwmshg/jg2jD36G8eL6xAYnnbvgzxLr
U7AkKtfdT1yv2BCxbYGBL8XfaX0LtPbldI0W1g9a/4JgI8PnQPE8Wh8DRfUd
e7yF9YTWz+DDul3DRwifH62vwZNdn2u8xPVtAFSft4oZwhLrc/ArwljOQ1zv
BsIi++VbXSn+Qet7kHruTrMzxZa0/ge9wWfGOVK8kNYHgXP2U6odxdm0fgjL
mjo+WFP8k9YX4ZvvyX4L4f3T+iMUnFqhb8YS65PQnyxtZSys57R+Ca9XthkZ
sMT6JmzW/CyvyxLrn7C6e0zFYIoX0/oofBn4Kl2d4nO0fgpe93v9B1FcR+ur
kPV4Xi1beP+0/grKrvuWslhifRa0VvO+yonrrSoslPMYKs0S67ugeSxvC19R
rP/C4lrNazyKb9P6MHScvVXUSfFUWj+GzO0ar/5S3E7ry1DVdeHOb4qTaf0Z
Vkxu3NOoKNanYdkeGFWnKNavodtLv6ZaUaxvQ87hmkXfFMX6N5zkdL//TPEd
Wh8HZQNsWkrxNFo/h5G5R6e9pbiD1tdBfWbZ8mKKU2j9HQyb3i96RrEbrc/D
EPmq0UhRrN+Db6if1ENFsb4PbYunn7qtyOg/ajBsc7DBNUWxPwCjdsRuukBx
CO0fwNY+lTvZFHfS/gJMrRr99iTFqbT/AJM3jH92THj/tD8BAUHTjx5WZPYL
dVhmdGhMoqLY34AhR/RexSsy+4c6KPlrOWxRFPsjUHH+5MJoiqfT/glMLyjc
EEXxP9pfgQCXU7MiKT5K+y/g3ccxmEexJ+3PgM3aHVfDKf5M+zcwVOWwZrCi
2N+BKQHTJo5XFPs/MHl3/vQximJ/CPZX5bsOpziU9o8gS3FEpSvFXbS/BLk2
g0LsKD5G+0+w77ZGhinFQ2h/CnpG6V/VEd4/7V+B1fzWfYMUxf4WlG8OcVFQ
FPtfsP+YUlafgtgfg2kj88raFMT+GdwZY/r+P4p5tL8GodmfD1VRfJz234A1
bovGR4qH0v4c7Km5ML2Y4s+0fwdvb9ZH5CmI/T2QmnPf6JaC2P+Dzkdpp3IV
xP4gJCb3lacriP1DkN7kX5JEcQ/tL8Kv/d9jd1KcRvuPUD1Ws2YDxV60Pwkm
I9x6Iin+QvuXsKsu7vkMBbG/Cefm2/tMUhD7n9A/asnqUQpifxSuDg2Z4KYg
9k9h+C92qQXFvbS/Ctcvp8hqUXyC9l9hn2vrVwWKh9H+LGhGqId3yVP9Au3f
wreaH5sbKN5E+7uQqjuS+1le7P/CuOyW08/lxf4wBJg/Pn1HXuwfg39nyIgc
ebG/DL8qF606QnE67T9D98P4odsoHk7701DsMjx1BcUVtH8NpREKO8MpjqH9
beBFBfePlRf733Arapuim7zYH4flRV+PG8mL/XPw6c6+riQv9tehzENxQocc
tb/S/js8GWC+pIriEbQ/D619sjJFFH+l/Xv4p3VW6wbFm2l/H3SPtpxJkxP7
/5AX/TB7O8WP6fcDwFjt5eBIOfH7A2B0pqRzkpz4/QLIq1sCnhSfpN8/gPlZ
xm36FI+k30+g+rtIRWmKv9HvL8BQ/tnYOtkBOJZ+vwG4LqaBxRQb0O8/AE9J
deNlWfH7ETBpzeF/B2XF70/Ax81XCqNkxe9XwKryqTVBsuL3L2Bg6BxfV4q9
6fczYHHwod9qFFfR72/AJpv9Za0yA3Ac/X4HNGfXdL+l2JB+/wPyV8oFX5YR
vx8CizdM/J4gI35/BF4F9RxfICN+vwSuZjts5sqI3z+BCxsbt+lSzKXfTwGv
Mzpn26Sp/Z5+fwXUVeJ/vKR4C/1+C+zT/ex2hmJD+v0XOFNzMnkjxZh+PwbM
knz6JkqL35+Bkae0lphJi9+vgXRz7/edUuL3b+Aq+6lLEcVAv58D6tP37Uyj
uJp+fwfip0zDkRRvpd/vgR/FuGYoxcb0+z9waIhPjQLFefT7QRDZwrlf2s9m
3h+C6T43ZmdSLHq/CBwuvngXSbHo/SPY/2GinBvFoveTYPaz9rYeARvX0O8v
wcwW79R8irfR7zeB2rC9P3dTbEK//wT3laU+BVCM6PejYMX47AUDKRa9PwXe
S3z2vOWzmfer4P24XR4HKRa9fwUjfT4vmkAxlI6+bvRAH6pUYtSVKP5B+i19
8MiOcX7Wx8bbY85Xjv1PHx5Y3LwdR7Ep6b/0oebxs+MeFGNTFfYqbQMQrDb5
0NzLFvVjBrCiuzcki2KZ4rVDj401gF1x0wyDKab7MwP4b9lfPTmKR0WVL0Tr
DUDRLsz3Vg8b/yT9mgEYfyg/PIfiHdrc5IYcA6j+saOTTbEZ6d8M4HmTxcI7
PDbOz8vBgz5S32c/uWwGxXQ/ZwCFnsHDZCiWXaT8Z4isIXTFeyWc7WaL+jtD
SJZ9eXMsxaMHRunPcTWEloxdV+q62KJ+zxD4988u20Hxzttl4xLmGoLDXb1q
A4rNSf9nCMMi9vFv/2PjgojhG64fMoQ2CLwbQPE80g8awl/3NX2VnWwsJ3s6
+wsyhNvJN/NXUkz3h4ZwIz2mq6+DjcdcVHgv1WIIBfd+HEygmO4XjeB1/tWN
ahTHBy0X2BgZwfSRE84ea2djC9I/GsH2ve/k9Cl+1v3ePmiiEciwu3ant1H3
T/pJI5g80Vhfl2L5rCFhm2KNoEh//PXkv2xRf2kE3ocNPNgU+/id3H36khHs
N/l4bGsrG9eSftMIRh4JfN7awsa7/sjcLq4wArtemauzKLYk/acRzLwgNaL4
D/X9qUtq/ioZw23F3zM4FC8g/agxuG+S5if/ZmOFkW9V9LyMQc1eidXxi43P
kv7UGJ5/mxU5mWLfWrcRo5cYg1NWE/tCM1vUrxoDSjKu4DdR95+YFrn0mDHY
buY9CaTYivSvxvA4sScrvZGNC137jx55bgysKpvltf+x8ULSzxrDPY0BLFuK
5SsWPHvYaQxdFRdnRDawRf2tCRQtTwg6W0+NB9RtXK1uAktkzrz5VscW9bsm
8AuW3xtE8RjN40nydibgkPGuY2QtG2uQ/tcEUq7ZLVv8kxqvhoBzaaNMqPrj
25/4g41vkX7YBB4ODEu9VEPNn0f8x45hJvC1V0HteTVb1B+bQOqM0Glfv1Pj
mXS9ND+K+r7DD32aq9iiftkEHmzrw52VbPx03vymaQnU910af6nnGxunkP7Z
BOp9XWp5X6nn7akl3ZRpAh7eSePbK9jYnfTTJvAWTuL6cmr+Kxdrb7lnAsNv
1pl+/MIW9dcmUH5m9MRHn6n5ULnZSb3EBGoeVBhnfGKL+m0T2KdntGFDGTU/
bjj5nqs3gUOjntoHfGSL+m8TUKx8qq9dSs2X+JqIYQIT+JIRZlL5no1vk37c
FO4IetQz3lHjF5qy5u1gU1DWDH0dXELdP+nPTUFlzHQLubfUfHLw2zvP0RSM
ZNXbLr9mi/p1U/BLfc8OfEXNr35e5j8fU4h8wPZrKGaL+ndT+DR79saNRdR4
l16+u2+GKQwIO7xW+gUbe5B+3hTCZfeydxRS6y939hujdaZg1TVBvecpdf+k
vzcF21v9oZEF1HyMUa+9mWgK28Z9u1aC2aJ+35TqX93qHRA1PwMLe8Zmm0Kr
86KX256wRfqPKRzPqrd99Yiar6Yb1b4+NIW+A5z37IdsfIecB0xBbXhR4uj7
1PrptLNZ9cEUgu57Wqy6y8bTyPnAFOwuKCw4fJuaz8WV3rJNpnBENV/jwk22
6LxgCiVWTT13rlPzO+PQtGPSZnB5qOD7vats0fnBDLIOr0y4epm6/6gxy+11
zeDFmlP30y6ysSc5T5iBnHa126bz1Pz3+bcDcczg2vPVjyecY+Mycr4wA+/e
GA3NHOr+tS+kBY8zg7WpSry3p9mi84YZ6FgPcojLZOOxzRHXG2abQXHQrKVG
J9mi84cZNI04H3XzBHX/eSovNkebAdcipmfocTa+S84jZhAjPbzgRiob7z6S
XzkoyQzSgmy3GySzcQg5n5iBIS+0ZeMh6v4XrevIPmcGzv43nj4/wBadV8xg
hFXzLflENn7uZc0emmcG7VOT1nkksEXnFzNY+qvj/rRdbLxoYIXp6zIzMGnn
ui3awcZDyHnGDBSs56Qs2srGijX7h875bQbv2wftD4ll40/kfGMGQ06UFnls
YuNzt7mTOuTM4ere7i7ZDWzRecccVv1NKcRr2NgvoW1hgoE5PEjY823ZKrbo
/GMOf5Oj6+WWs3F9xNlYA3dzuGFVlpi4hC06D5mDw/nytf0L2HiPc2jy9fHm
cC89wWfOXDaeTs5H5nD+2vUzV2aysbUs+6LPfHOQ0fnt0hBG3T85L5lDgkdu
yoAQNn7x6Qn+EmMOsw/qLDecwhadn8zBRm9iqG4gGy++GPV5+RFz0K+37O73
Z4vOU+YwRGNG4ztfNmZtMf8jddEc3rvGFyWOYuPP5HxlDmry6i6ckWycG/RJ
LjXfHJLTZzx5MpS6f3LeMoc1dWcU3N3ZeJzlXn3bcnPYc0717BFntuj8ZQ4f
qp46l9uxcUP3cNcnrebglfNhhKIVW3QeM4fRa4PmGpiyccLrP+OCWBZQzQtz
0TFg41ByPrOA/bPVoUeLjW2yTs+uM7YAZZU7xgVqbNxFzmsWcKL/+NxVA9i4
aO3UDZuGWMCz5GFHpRXZovObBdi1+kzcKM3GS/wUDwycZAHrW9IHl/Yqi85z
FnDh9KI4tX/KWFH/YfbpRRbwbq6eulurMv5CzncWcHTH7jlDmpTx+T/LH3ps
sYCwo9UdhrXKeCM571lA3NT34fWVynhcgfH74lQL2G60w/DQZ2XR+c8Cptpc
eqH3Xhn/l/qhYeYVC0jwPfNz10tl0XnQAtJmLu1991QZJ0TuEvx9ZgGFe58e
732sjMPI+dACqiqH+8rfVca2I4cO3v3NAtoqYd/vq8q4m5wXLaDktMvfW7nK
uEi12V6vwwKWnV8tG5qlLDo/WsDu8NiA8uPKOLL25OirbEvQ5vImDTmsLDpP
WoJH9buTq/cqY6X7k8NGm1vCo7mj8/ZsV8bl5HxpCVFFvOGbNinjC4myUZ+G
WYJ8m9UZ39XKeBM5b1rC3BGpsb+WKGP/2Xd3L51iCS5fn05fMUdZdP60hKEV
AvxiujJudI08KYi0hFkvN47tDVQWnUctoVxrYbTiWGW8V8Hg9pHtlmAipVHb
PEJZdD61hGleSkbn3ZSxXcXbl1ZplqBrYXZ/uJ0y5pHzKnU/58+PPWeijIuv
bK95eJ36/qz1sxu0qPsn51dLOFI+8IRggDJeut29O7DIEq5k4qRmGWXRedYS
Ot88/3qlWwkrT2tQ+fndEvLnzdP3/aMkOt9aQmWi4Pf1n0r4os0Jy+gu6v6t
Jne2flHCMeS8awVXczeUyb1VwgF9E0awB1lBzipDj18FSliPnH+tYPnKk0/O
3VPCzSX9UzKtrGC7mbG++2Ul0XnYCowrH/clZynhfdk3I928raDc76zm8xQl
0fnYCj4aeeu8TFDC9tELt72YZgWG2n44M1YJ95LzshXE1vUVjY1Swi8DdI5F
rLCCrvARbXnzlfAJcn62giuJZ/sVpyvhZUavrrTEU9fTkXffNEBJdJ62ApVk
nUb2SCXMbot7tjPDCiLrVs557qwkOl9bAT//TdtkMyV8qZDzVfu2FeQJbm68
pKmEN5PzthVs/MIpKVNQwuPTfv699MoKZg9U/VLSzcL65PxtBSMz/25Ka2Lh
puVHWfDTChY7RWW5fmOJzuNWgGtgRPobFk4Ef+OPPVYw7E3wmNI8luh8bg2q
r9qvV1xjYXvNPo8l6tZg9qBu140slui8bg3NKnuKph9m4ZcNVyf02VrD2CfN
8W+2s0Tnd2tYP7H3tfoaFl7+aO78Q6Os4RXnwH3reSzRed4avnnELxwwhYUH
JGnGWIRZQ7pWYxcexRKd760hT0PuhK8LC1+a9+LQ/ShreH94fewJE5bovE99
/+WJn9AgFh7vGZM7IcEa9O6b1d0RKIrO/9Yw5ZTV79jfivi3kmNedaY1/Kc3
3GvwN0WRHmANNlhOf+tLRby/8vvHdfesoaagr+nhfUWRPmAN13ZsZxWfU8QO
N440s0qs4dzzuvILKYoivcAaDuZueT1zhyJ+Fe8rc7LeGv4aX59at0pR5C9Y
Q/KI7t8wUxGvCO3WcRFYQ0Z9t97qAEWRnmBD9VfbFm4YoogHOlxyLhxsA9wz
SbOCLBRF+oIN1PbOOSWjpogv988cG+ZoA0HtS5/t4yuI9AYbaJ07P7qpUQFP
KFWd+dvHBrIXwEKzTwoi/cEGpJqHjHErUMB/zj1du32GDWg/f/LG8KqCSI+w
Afch24p+pCngAzEb9g1eZwMlffMEO3YpiPQJG3hYtXFUf5QCdgy0PX0h0QZM
H/YuDZ2hgPlEr7CBmwPHRCT5KeDXpt/ujcy2gXOKD3g5rgoi/YK6Hu237icM
FfDKzoNv3z+0gUr5ZukoloJIz7CBJ0fmzrRul8cqxaPqFn6wgaisiID8SnmR
vmEDe5uKPngXyeMrGR29vEYbqJ44XvH0TXmR3mEDljmm/f9lyOOJUbnqB6Vt
4Y2n2hftPfIi/cMWvF9PvOu0Wh7/GhNua6ZrC/HBc545RchjRPQQW/BzGeCm
6yuPD2oPhLscW5ji6ubV4iQv0kds4ZvVfY2bOvLYqRmFBIyzBUu7OfLzZeSx
gOgltvAq7WaI7C85/CZvzYqq2bbggz9PSymTE+kntrDWY0OINpLDK45Yxq+J
toWW7oM3DpyXE+kptvDUL7Sw+7AcHrToywmFJFv466LdGbZZTqSv2MK61q7z
NxfI4ateiTdOnKOur792olygnEhvsYVl/BnTJg+Rw4EDvYuc8mxhUbCfx3ET
OWxE9BdbMM55sbhSSQ7/rm6tKiizBQNF1WWm7bIiPcYWHAe55i/8JouTbmd3
hvy2BYeTf1ouFcqK9Blb0NkWv63zqix2TggZ0CxnB04/4/rHHJcV6TV2ULc3
tu/4dln8NkLJfKuBHcypkFP+t1RWpN9QfNfvyYypsnil82MvDXc7cDBrvvJ2
pKxIz7GDRw/er59oLYtVZVdNzh1vB6/bq69XqMqK9B07sHV93hfdI4OvfTJd
PHy+HezLfNhtVSsj0nvs4Fu5r2/jGxk86eLHuJIYO9gf2b8T35MR6T920CU3
afrV0zK4JW5PyvwjdgBZ9vNuJ8qI9CA7OOJf7vdxvQw+FDTsUtcFO3j+/uyl
QXNkRPqQHcwancNZEiCDOZa/8xPz7eCVyeJN391lRHqRHRza9sA62lgGl3Rn
fjEutwPlupBvHGUZkX5kB+Edpz1VOqXxqtdTWm61Us+LH/ZRtVpapCfZwbZp
k4KGvZLGalnyCuNY9mC3R8tv/11pkb5kD5yFDyewzkjj62vvG3wztoeajuX/
rh2QFulN9jBz5JCy+E3SeLLfMreoIfZwsS93Q8JCaZH+ZA+e47YveBwkjVv0
jALkJtnDRsOFFmbe0iI9yh46/9s25JGdND78592c44vsYbHSUL292tIifcoe
poW8GXNAThq7FOyMdthC/f51tlXxXymRXmUPR3N/O3h/l8LvUj0P4lR7MHf3
yfv9WkqkX9lD86kZXuUPpXBUZGPO1Cv2cCnp7D/pC1IiPcseTk4P9os8JoVV
R2Y8+u+ZPazZJrtedbeUSN+yh6jLs/O710nhG6qTPsR+s4eyMrTQfIGUSO+y
B5W+V0cOB0vhoFrpRtUOexg5yTDKZ4yUSP+yh97mKv2RblL4773b/TlsB+AO
W3kx1lxKpIc5wGb5Xks5TSl8KHGxlpe5A0gttD74UU5KpI85wDXDSdcqm/uR
62w9xzfDHEB7/tPPuW/7Ea2XOcCB//SDlG72ow+ub8bMneIAvduu5Mke7Ue0
fuYAI/61XTwe049WK2wL74x0AKXrJbuLZ/cjWk9zAPNfpeeP+fYjtQrX1Xu3
U9/3Z8cEOYd+ROtrDrAsPf2wqkY/unmlbo9hmgOots/f/KRHgGi9zQFm9Ha1
sH8K0JTtx0/duO4AhTkZ9/peCRCtvznA6InasYfuCFDb1PF3fIscoCNRuehF
pgDRepwDVPeHKmTvE6DDNoJX5d8dQL/x4HazDQI0l+hzDmA2N3j+2HkC5NZ3
/ceKLup6tX7cUpkkQLRe5wivNh4M2zxCgEpL5vOkBzmCf3iQzn47AaL1O0cY
JD/vMOgK0JpsLdWjVo6QVPt19HGWANF6niOkfFu950g3H6lHF1vZeTvC6I2c
o06NfET/ew1HuGkyeceyCj66HRA7Mm+aI/xK0hk+7jUf0XqfI0y//ynxaR4f
BRs5T52ywhH2hNbrf7vBR7T+5wguq9+tPHSWj9r/1iytj3eE8W+21lal8RGt
BzpC7dP9DwoP8tGRwpTtMRmO8GHiacUx8XxE64OOsDLmX+HUGD5yT/M7rnLb
EXK9fhV3R/ERrRc6glX44xcOS/jo4/Keq2deOYLdFv/gP7P5iNYPHeHHBeWa
YaF8tBauFHr+dASTJo0Xg4L4iNYTHeHA0hHeSwP4SENzzreXPY5gaj1vvp8P
H9H6ohMUe7wamuPNRzcb1NtnqTuBYG1ObpwXH9F6oxNUOp7c/s6dj6Y+KlRq
t3WCN8aZO9I4fETrj06wvfv0lDIHPuo4uNFkzygnYPun7dlmy0dPiR5J/X7K
5txjVnyUPM9+iH6YEwR2z7HTtuAjWp90gnfZ92J7TfnIzbNq4rUoJ0hz2C89
yoSPaL3SCU5t+6lZa8RHZUqHF4xJcIIL6hYqNYZ8ROuXTjAuO3G0O8XrKsds
/pzpBD++XlWsMOAjWs90AucX/XfeUqx549/hZfec4NjA0Esq1O/T+qYThD/c
OfEoxbfiL5zvf+sEWp7FA+ZR30frnU4wZ+CyRSuN+Wha6AyUXO8EY1VMGu5R
10frn07gxN3iONyMjzrtB32yFjjBOrdpvzrM+aiQ6KHOMHJcx68aSz5K6c//
9WiwM5jOD1Prt+YjWh91his1PiH+dtT4l66TnezoDNt2OZc9oZ6nHNFLncF2
vPHzMGc++nTOWq/WxxkMfEO367nyEa2fOkNBfv02PjU+62MqOBtnOEPbMKl5
UkP5iNZTnWF24dB6k+F8NDjwgN+Adc5Q+W9fxwxqvGl91RkKN3NO3BxFzX9T
mJWV6AzO5f5sE19q/Ine6gzdplOzs8fxUUhn2zr3bGc4fHlZ3fAJfETrr86w
0TQitmESH/0rOptY9NAZTu3cMOxsMB89J3qsM+TojdZdN52PUjNCz8z4QPGK
uqHBEXxE67POsCpv6fdR1Hz2iGI/aG10Br07r6K586nxJ3qtM/hbvD40fjEf
NZt+X1wgxYErcjlfFy7jI1q/5cDB9k12B1fx0aPEoWv3D+DAmIvXVj5bS60P
oudywFxe5h5rIx8ldh7eEqLDgcUTtjhGxFLrhei7HHi3K3Dw4218FDG7ea+J
BQem5swqst9FrR+i93Lg7Zpvty/u5SO7Yp/UJmcOTNNLCfei1rMm0X85UGVm
P+7LET7qdT2VdXs4B14XDddJOEatL6IHcyA7ZspK/ww+epXRdWmLHwd6Akra
DU5T843owxyq/l+ZKnuOj9IVgu6NC+aAzRTOCP5Fqv4QvZgDFte2BLGv89Gy
qIsF6rM5kBlh5u50h1qPRD/mQB3etHHRQz4aUSH79ttSDrQFaOXcRtT6JHoy
BwwsBtjpFvIR22dm+bkNHEj18lic8pKqV0Rf5oC+3tJTVu/46OuVu7VROzjg
mXSro6SMWr9Eb+bAP9eNKw595aNL2qqtww5yoOTWhfrFNdR8JvozBzr5nZoh
DXwUuz2yV+4EB3Q1pLeF/6bmN9GjORDgdXnLunY+mtBcoFBylgMvYta4ZfOo
+U70aQ6cW16VUNfPR/rTDNTTbnDA66CZ0zAFqv4TvZoDDYu+JmcOEKDmvPWG
859wQPaxXKOGBrUfEP2aA/8tttNJper/Y5sSG8diDvQGfX9mYiJAtJ7Ngawb
8f63rQRo/xEb966PHPizcPmdCY4CROvbHBi6aO6rejcBmtG3nZtfzYHQBael
tg4TIFrv5kB47pRYtVEC5LDoa0DiLw7Eft2mfcJPgGj9mwMHdC7N1AwUoL4S
95Bp3RwYkfvrwOapAkTr4RxI0ivOeBkuQK+9Ds41lnOB0UbZnn1zBIjWx10g
uOVngfJiAcrIbljeOMgF9hR8Xty6XIBovdwFbm4ZNSh3jQAtHzhq4y19F7is
em6ZzUYBovVzFzCbM1GwIk6ARkaf2Bln7QIFsR2Gq3cIEK2nu8AFbTuB3R4B
GljTftDPzQVePh9/LyVRgGh93QUWdGlPyk0SoG8BE0+ocV1gfX1hfkSyANF6
uwuEbTnCvnRUgC7fPnf2a4ALTL981fVgmgDR+rsLlOZsChKkC1CskdSNsyEu
0PKgJavjpADRerwLuH9337mU6gcmJoQ9XjXPBVaXmBwMyxIgWp93gXCFm6mP
KDZsu/nCa6ULaC6dcHcfxbRe7wILT5+flU/9/a+IAaWyMS7w/nxYWPgpAaL1
exeQ9ikpm5xBjX/hwqo3u1zg+MInUVnU9dF6vgsUpX4Y7ktd/wFn1HjssAsM
z73wbPgRAaL1fRfYcLtOb/sBAZqZptM596QLRPouLVNPECBa73eB2As5Wi3b
BchRdo2UwwUX+FdWlaS5WYBo/d8FnOKO7dyxlhr/5a/Y/267wIsVVc+HLhMg
2g9wga3p9/KHUP3Nm08W2hi7wLLgfSu3hQoQ7Q+4wD3ds6HC+XMStpjte+0C
DiE1aZ2jBYj2C1wgM3TdZ6shArTi4mfHqV9c4IM3f+Qlqv+h/QMX2NxUHbvb
kBp/TRcvo1oXsFmpkP94EDX+xE9wgTGuitemSAuQypZ9Pv+1uIBqXP2MiW3U
fkX8Ber56y4Yf/MHH1U2/Jx0s5f6+338WXs+UPsX8RtcYU3a9S8f8vnoStDI
iFhFVxhseTgwnapHtP/gCs//jM5pOMVHcY+OLhqr4QpQukgW7afqO/EjXKFk
ptJHG6q/CbRsXa1q7Ar5A43vOFD1nPYnXKF9oO76D9R+YZTkH1dh5wop69KV
zYCq/8SvcAX1AzMOmFP74e/uMwk5nq4wyMzN+bs21Q8Q/8IVLANDPWbK8tGT
eX3JK0e7gjSr+u/ZP32I9jNcYXjk0if55X3o4OtpmUMDqes7r/L3/rM+RPsb
1O+Xbq1OvtaHZnleuygT7go+KUs/hp/oQ7Tf4QqKD5TltXb1Iacs1t3XC12B
k/Mv5c2qPkT7H65w64DR/r3hfYivNC//6GpXuGPC/xDk24doP8QVjjf+c3Ti
9KE3ax+9nhPnCrHNdUOt9PsQ7Y+4QsT1t/NGKfShU5WaX+z2ukKA4+PG3X97
Ee2XuIL7T/SJ/60XrfRb+bMjxRW2P9HouVzUi2j/xBVy/SMaTtzuRd43XvzJ
y3KFFgWZtjdZvYj2U1wB37ptO+FALxqob9qTcNkVflxrD9GP6UW0v+IKDs8f
d8HiXlQVHyMffN8VjvUGjCiY2otov8UViuY1y+aM7kVX/5SqGj6jxmdtfXkT
pxfR/osrTJHd0nbCuBdtCXU0aChxhbZXUjb3VXoR7ce4QvPSzi5fQQ8KLNht
feOrK1zsmr3N708Pov0ZV3jzyioOVfUgY4dq180NruD/KMP3ekkPov0aV4j6
N/Slfn4P+pPq5e3bTl1P9e4jsrd6EO3fUM93dfijJWd7UF7/Ef9B/a6wUTC9
c/zxHkT7OW7QsL9655XEHnQw8tfUcmU3aCldP+LA1h60gfg7bmB68eLuprU9
aHap75xsLTfIvnlnxrMlPYj2e9xg3bjHE3Rn9SDnkZnLVpi5wZiappiG4B5E
+z9uoO2wMschoAcJznVvGOLkBrOrZ5jXQw+i/SA3OHz8ZLvq0B70VnXKDulh
bhCs9fb+BeceRPtDbrDG067wsnUPyoy5dOCVrxt8+rzEVMukB9F+kRvMXR6b
WqPTg1bVyqWlBrnB12CDm8rqPYj2j9zAt7e9Yj+7B3EDZ+XMnukGuvsnBs2X
70G0n+QGZ4DF3dvPQ4Pu37tmG+kG39PO5fN4PET7S25wpcu781oHD303VXvU
vs4NonJ1+8+18BDtN7mBkfdL7YomHrqWuPT5k21ugKqOpvjU8xDtP7nB7qMK
rTU1PLS18+n7PfvdwPBs9PsrlTxE+1FuMNIyVyOnnIcmzTasDDruBn3jDF7i
Mh6i/Sk3iBGs9pX6wEPGxRv+089xA9fy7Vqz3/IQ7Ve5wW/XGNWKlzzU4vqu
ve6aG/zb3OK/8gUP0f4V9fnhfAPdZzyEMmz7rz1yA4MnSVZfMA/RfpYb+HD+
+Fx4wkNJCjuVY164wf33Oan7HvIQ7W9Rz2dB/ZqYezw0O+rbYJ9SN5jotiMq
+jYP0X4X9Tz094Ruu8FDnAoPU5Xv1HhwLlmnXOUh2v9ygzteB5RuXuKh/jFJ
Dl+a3KCt9sfU8vM8RPthbjBYI2eP0jkeKrny35Az/9xgoPuoMaOzeYj2x9xA
b2LruJ1ZPJSpPXrMchl3qFPW2/D6JA/Rfpk7rBn1Bxum81DU9vRATxV3KA+z
9Ig+zkO0f+YOGpltrV9SeQiaO8Kk9NxB/qut2ZhkHqL9NHcwT0yTvXuIh1Sn
BS58aekO33+lVbgc5CHaX3OHHfCu424iNf55uVEpLu5wu9XinO9eavyJ3+YO
U982ja3azUPXbaRjZ410B2s1D9ft8TxE+2/ukHg67JnTDh7adiR8j40/9fuv
MsIatvIQ7ce5Q3yG7MRLcTw0ue/Wkbap7vDtt39XzGYeov05d8gYzrsSsomH
TBYNPPV4jjt47jlZ4B3NQ7Rf5w7Tdg3e4baeh1pLFl3Yvdwd9hzudfNYy0O0
f+cObwdY6vms5iHshW9P3ugOEzs9ouas4iHaz3MHOTx22b4VPHQoWxfrxVOf
f/6EV8EyHqL9PXeY+2eBDGspD80ZuPZVbZI7PE1Nr4tYQo0/8fvcoXfXp94n
i3jIJfr1p6vp7nCx3yvEaSEP0f6fO/w+sExweT4PSddY/tiY6w77ig7985rH
Q7QfSI2Xz3Svsjk89C5g6+/Rt9xhiL/8wy2zeYj2B93hccWRBZ6zeCjr9pfu
AYj6+YeXhn0zqPEnfqE7vLi+9mlJBA+tNnKV+/zSHX5Kb3O4Ec5DtH9IzRep
sbZZYTw0KiFx0OlP7tAemLczI5SHaD/RHbLji/vPTuchtbZavWU/3KEQYiMe
h/AQ7S+6w+j9qyd9n8ZD1RHeVh5/3OG5rHmSCsW03+gOL3PHFvtPpca/8JhL
P88dHh51OX8omIdo/9EdzszjfvgxhYe2O/8dUSzvAdIzRjZxKab9SA8IG1me
lBvEQ0FpAeOS1Txg0k71OboU0/6kB7x4fqUzZTIPmcrmBM809ACbCRcadSlm
Eb/SAwZp3CzNnUSN/3L+LGtbD9i97XiAN8W0f+kBz+qf1n4L5KH8TyFL/7p7
QIBCztCdFNN+pgesLzWu5FB8GK6vfwQekLBHamndRB6i/U0POLEkdGMWxXMv
Km3fNcEDzFbUnplLMe13ekDowCW7bSh20Zy/f1KoBwwskCnomMBDtP/pATLr
tnQVUiyz5fEx3QUe8CXp6Kt0imk/1AMWc4bUr6f4fcPg7J+rPOCg0+22YIpp
f9QDqiu7Mj0oPh206uqVzR4wmXshS49i2i+lPu+Z/yUZilc/KnoQvccDzp0L
iPk9nhp/4p96wFVpvdcVFI+2NCsclewBrU3W819STPupHtApVyv/mGL1pM3v
2JkeoP/o1pZrFNP+qgcUNtWk51Bc0/3xa9lFDzCdlOCcTjHtt3rAyjVrByVT
fGOeU0PmXQ9IvyM9eD/FtP/qAdhAYLCb4h2v97RFFnhAYmq04naKaT/WA9Cq
1HuxFE/xrOG7vfWAY8ciNTZRTPuzHvDfinzZDRSbZQ1TEpR7QNClzrVrKab9
Wg9g6z0MWk3xX6UUzaI6D3i99/f+VRTT/q0HbMpdqr2S4oK1v42P/KWeh1RF
7XKKaT/XA3Ze39W0jOIjlWPtZ/A94I2Rs7GQaX/XE2w/1scspXieX5anlZIn
sMrq/0VSTPu9nnAuZdUBIbve4I1q1fQE0z25XkKm/V9P+LAxrmsJxdL6wRMf
mniC1pYDT4VM+8GeIHublS7kD/GXQ+MdPOHPzMzNQqb9YU/IPbFivpDP/JFf
EDjUE37OaZosZNov9oSopC+jhbwmdPYqHR9PGKQybKiQaf/YE6we+nCEPLrg
fsyPSZ6wrSXUTsi0n+wJh2N5lkLWcFDffTnCE9JYhWZCpv1lT1AOizIR8o/U
ZYc3LPYE6w/5RkKm/WZPGP3ggKGQb/Y/y4C1nsBRv2UgZNp/9oRnDrqEd0Qa
nVfe6gmvPl7RFzLtR3sCZM4nHFwafevjPk9Y8pRDmPanPUHXV4Ww+cj3eaeO
esITlS49IdN+tScM628g3HbO7uWSM55wbEoVYdq/pq7H6TPhAtX4MternnBc
pZTwReJnU3zyHeHkmMrqvgeeUG1SQpj2tz3h4+K3hOfXev56XugJ88Nppv1u
T7hSQLNb4KGuQ+89we3kG8K0/+0JP37QLHu/USai0hOKpWmm/XBPaP/5mnCp
6RgVy0ZPmG5F/5z2xz1h9Rb659mJGbotHZ6w35T+Oe2Xe4LjKprXdnZaPJAa
AuaW9PXQ/vkQMGyn/57JU/zceGeyfclPxOQp+tbcI8zkKUbVPiDM5Cmmtz8i
zOQpDhiUR5jJUxwwBBNm8hR/LSsgzOQptl15RpjJU4ziPyfM5CneCi8mzOQp
qj9/RZjJU6zgviXM5CkuKXpHmMlTVJtTSpjJU+QofiLM5Cka5n0hzOQpjtz1
lTCTp9gyo4owk6eY7FtDmMlTPMitJczkKQaMbyDM5Ck6RjYRZvIUL6T9Jszk
KdpUthJm8hQN3DsIM3mKglNdhJk8xRFGvYSZPMXwmwLCTJ7iqwiZICEzeYoa
+gqEmTzFm61KhJk8RdfKgYSZPEXNGjXCTJ5iY99gwkye4jAXPcJMnuLpLUaE
mTzFm3VmhJk8xf5F1oSZPEV7WQfCTJ5i2UMOYSZPMfugB2EmT9Fj6zDCTJ6i
9wEu/f2iPMWlD3wIM3mKq+QCCDN5inKrJhFm8hTreFMJM3mKZWfDCTN5islr
5xBm8hT/zF9EmMlTvBW9nDCTp3jn2hrCTJ7i2wGbCDN5ip+TthJm8hRve+0m
zOQpBrEPEGbyFJPlUwgzeYprbNMJM3mKP6PPEGbyFJv/XiDM5CnuOH6DMJOn
+Gj5A8JMnuKZVfmEmTzFyWeKCTN5it/lPxBm8hQ3pFcQZvIUhy34SZjJU5w7
9xdhJk/RNKWTMJOnmMcX0PNPlKe4IZM1RchMnuLpGHXCTJ7i4UMGhJk8xbM/
rAgzeYo+a1wIM3mKX2EEYSZPsX6SH2EmT7E6awphJk8xxGMWYSZP8YvKUsJM
nqK88wbCTJ5i3LEdhJk8xQ7/JMJMnqLZuAzCTJ7i6+QLhJk8xXtO9wgzeYov
9QoJM3mK38NKCTN5io2/awgzeYqVX1oJM3mKLwykgoXM5Ck+fjSIMJOn+P6e
MWEmT3GEBocwk6fo/A4IM3mKf1uDCDN5ip+i5xNm8hRHLF5PmMlTTM7fQ5jJ
U5y79wRhJk/RNv8KYSZPcfeyfMJMnqJjYhlhJk/xrVkTYSZPcbhHP2EmT3Fy
oeZUITN5irwyO8JMnuKQpaMIM3mKg3eFEmbyFJ/YRhFm8hRnRSQQZvIUfQxP
E2byFN+seUiYyVNcOPsjYSZPMbX+D2EmT7GDrTxNyEyeolupJWEmT1ETRhMW
5ymGzCbM5ClO0IsjzOQpZialE2byFA8/fEiYyVOcmVlBmMlTDB/dS5jJU2zP
NQgRMpOnePWjN2EmT9HzzVzCTJ6iz9FdhJk8xdvuFwkzeYo7r5QQZvIU8+X/
EWbyFM+NNpxO9n9RnuKeSF/CTJ5i2daVhJk8RdPE44SZPEWLw08JM3mKN461
EGbyFItyDEKFzOQpxucFEGbyFM2aNxFm8hQHuFwkzOQplh39SpjJU7QzVwkT
MpOn+OvbKMJMnqLhqw2EmTzF3x2XCTN5ig/m1hJm8hTldQ3Dyf4nylPcaTad
MJOnOHj3EcJMnuKL8SWEmTzF75sHRpDnJ8pTfGk0kTCTp2g/8iBhJk/x6/d3
hJk8xe+DBs8g+48oT3Hnp3DCTJ6i18gzhJk8xVsTmwkzeYpf1TxnCpnJU/yS
vIMwk6do29FKvo/JU1RZpk2YyVP09J9OmMlT9Mw5TpjJU2yK/0qYyVNc3mFM
vp/JU5TtW0iYyVNcfH4LYSZP8U7tc8JMnuLmIify/Jg8xajhkYSZPMX/lM+G
S/Z7RVwfMyJMsr8r4r5xq8Mk+7ki7grKDZPs3wq44apeqGS/VsCtj8cRZvIU
0yqjCTN5ip7nQsn6Y/IUrUZvIMzkKV4+mDJNsr/KU/3ALcJMnuLbI8ODJfun
PJ6UMiFYsl/K4xG9MwkzeYrNxasIM3mKL2V2EGbyFFNi55J+kMlTPCpiJk+R
+TmTp3hcxEyeIvNzJk+R+XsmT7E8ek4gGX9RnuL9+KmEmTzFqQHjCDN5ivIv
hgdK9hcZrM9zCpTsJzL4Y5VpoGT/kMHLN2gGSvYLGayZpxAo2R9k8H+3uidK
9gNp/KldmzCTp/g0TG6ipN5L4zcBrRMk9V0aD3/2lTCTpzj26XPCTJ6imu+N
CZJ6LYWvj02fIKnPUphTGE+YyVNc92TFBEn9lcKLHUImSOqtFH6v4k2YyVNc
O9dygqSe9qMmkwGEmTzFEv+28ZJ6KUAnvnweL6mPAoSLHxNm8hT36p4mzOQp
Dn0WT5jJU2wtXEyYyVMs0gsYL6lnfehunj1hJk/x2JUB4yX1qheN+PkrQFKf
etHkiNcBknrUg5aoXSLM5Cn2Se0NkNSbHrTWchFhJk9xUMzoAEk94SEezzBA
Uj94yDur219SL7pR8eIP/pL60I0ix1/yl9SDLlTqu5Mwk6d4NCjcX7Leu5Bl
JMdfsr7/oZe75QkzeYqPcsrHSdbvP9T/+PI4yXrtRHHFW8ZJ1mcn6n46iTCT
p6h+zpgwk6foHfnHT7LeOtBrhcd+kvXVjtqiEwgzeYon7wT7SdZPO7p335Aw
k6dYval+rGR9tKFjf6+MlayHNjREZx1hJk+xpm7oWMl8/4uOTOnzFTKTp8gK
ySPM5ClWNmwhzOQpbuof6SuZry2IndLrI5mff9C+jHs+kvn4Bz0dtIYwk6fo
XWtHmMlTDFP9MUYyv5qRw75jhJk8xZN+4wkzeYqTvfmjhczkKd6Yf2W0ZH40
ovrLEYSZPMXPKizCTJ6i45abo8j1ifIUx7WEE2byFMeGSBNm8hSlcs+CkJk8
RbkyP8JMnmJyaQNXMj7UukrdRVicpzjQlDCTp3jf6aE3uT5RnqJu02TCTJ4i
cqkbKXmeVUirawNhJk9R316BMJOnuCfvyAjJ86lA104bEGbyFBOeZQ8nnyfK
U7ykZUOYyVMM2HNhmJCZPMXR8jaEmTzF9i3ZXuT5ivIUI3/oE2byFD0NDw8V
MpOnmGggO1RyPS+RzpvVQyTr7wVy0K/0FDKTp3ikzYcwk6d4zvuCh+TznqCx
TUoekuu/h8q+L3In9U2Up2irhN2EzOQpnpk0mDCTpzg4Y5GrkJk8xZefbrmQ
ei3KU9zc0McRMpOnOO3OKMJMnmKL1Q5nyfy5x51oludE6qMoT/Ht/k5Hye/n
c73G2xBm8hRvjQpxkFz/C+7j4K325PmK8hQtF2Tb/d/z42pMK7AVMpOn2KP4
zeb/nj/3+MxWa8l8K+V2ePRbCZnJU/SPYhFm8hTNm9mWpP6L8hQ945UsSL0X
5Sku05E2J/VDlKf43842UyEzeYq/TleakM8T5SlWTygwJuMpylOMmJVlRD5f
lKfYejXa8P/mN3eR1jgDyfXXcPcuU9OX1KsfXJv4Ul0hM3mKZh4Hdcj8FuUp
+k0ZpU3quyhPceXVX4Ml9baOO1P/kKaQmTzFgkh7jf9b31zHyDw1yfxr4Or+
N071/+oDt+TWSxXJ82jkbjg+ZqBkP2rkts+5xf6/+sP980lX+f/qE7eqYAPr
/+oX911zsQIZD1Ge4iltDXkhM3mK15WnyAqZyVNUT9gtLWQmT3FZ0PV+O0l9
5f6wKuHbSeov1+7Fj14hM3mKq1qaeHaS+s2dHNHQJWQmT/H1s8+ddpL6zx1f
+6jdTrI/cHdEJf+1k+wf3BijWS1CZvIUV5/W/20n2X+4TRdfNQmZyVPc1rTi
PyEzeYosFZl6ITN5iqH5e37aSfY/buhVQbWQmTzF1thFVXaS/ZPb9SHvq51k
f+VypiqW20n2X67bGe4nu/9RcefxVHR/AMfta1qQVqVF1lSUNprRolAoSlGR
EsmapCRLioRQliyR7JVCtKCuRCFrC5W9i7LvXNl+M/d3v2c8f35eT0/duXfm
nDNn5vWm5mfszHHzr7LU/I11LHetlKXmd+yRt2eZLDX/Y9zyTiXMz8fyFOXi
jn4iGzzFDHepArLBU0w+TM+TRfPLGBaZ5vuW+flYnqKpuEQ22eAprpR8+JJs
8BR3aQu+IBs8RYOlp56TDZ7ixJzYJ8zPx/IUOxNLksgGT7HSqD5OFp1f45h0
4o8YssFTNPmXE0k2eIqhxV5hZIOneNdjyz1ZdP1OYi/8Ku+QDZ7in4Pat2XR
fD2FeWxMv0k2eIobghnusmg+msLaS1e5kA2e4ndlRSfqfJ3GxNesukA2eIoC
ncNWzPOH5SmmV6WYkw2eosDKHabU+cyGv1qecZxs8BQn+LkNyAZP8dES5YNk
g6dYdXu3FtngKQr6rNtDNniKIztHdjD/f5aneKQpbAvZ4CnWeYooUtcDB75E
y0KObPAUT2iHrJZF8zkH7vowXJxs8BRrtS+KMc8HlqeoeGr1HLLBUzz/M5mX
eX2wPMWbL9jYmMfP8hQ9WmUZMuh64sRFjdf0kQ2eYir/wB+ywVNULfJrJBs8
RSGn4WqywVN80ClbTjZ4ik5DcoVkg6fIc2w0h2zwFO1/+maQDZ6itcLfZLLB
UxTiF4yRQdcnN35feDCYbPAUj3VF35ZB1ys3brlOyJ1s8BQjrFQcyQZPcYG8
nCXZ4CkaddecZB4/y1NsW6OmRzZ4ivPUzfbKoOubB694tnM72eApeuTUKMig
650Xz8xduZJs8BTpjBXzyQZPUf3pV16ywVO8w6f8T7oCni/w4qkb93aRDZ6i
537uBmk0PvDhb01sKsgGT9HqknueNBov+PB6r63pZIOnuMstLJZs8BRd8PtB
ZIOn+Dp6qwfZ4CluPnXFjmzwFKfVDhtLo/GFH7/dXXKAbPAUTTl+bJdG440A
3jfXWYZs8BQXRj4TIxs8xe8iDpxkg6c41lDQK1UBz9cE8A+6sbVkg6folsr9
SQqNT4K4skxvOtngKeJ/DKOk0HgliHeO7fEiGzxFTtNUW7LBU7w1+85RssFT
FK9rwckGTzE/+Jk02eApavX+mSOFxrdZ+Ngd/5E1FWh/Dh/liKpbg8Y7IXy8
cE4+2eApZqq2JpINnqJh9kJfssFTlL+UaEM2eIrtwbcPkg2eot6q90pkg6d4
X0x9PvP/Z3mKFVrzRyTJ8ZzlKZ73lq0mGzzFuIseWWSDp1gVPz+YbPAUh+/8
ticbPMWpO3RtssFTlG8VkSMbPMWrWTY8ZIOnSOfpbVqNxtu5+Kf8gGyywVNc
mal1bzUaf+fiY17i58kGT/H6p2k1ssFTvNTctYBs8BQPLW/sWkU0eIo3Uirz
yAZP8fnNnHur0Hg9Fy8PCTcjGzzFc2FnlMkGTzF7pRgP2eApFqckfVtJjqcs
TzHcSfgR2eApSjzXsSEbPMXrmke3kg2e4ugiSc6VaLyfh/fkP/u8ogLt7+MT
77rvkg2e4g/DX0fJBk/xVJaVONngKTq/i2qSIBo8xYlNpo/IBk/x3uNMU7LB
U4y87LtCAs0XwvhgUX3D8gr0fAOvCngUsRzNH8L4Fd9KfbLBU5y/66QQ2eAp
HuLeWbCMaPAUV/yxv0I2eIpG+XR5ssFT1Nvo3yBONHiK96JO3yEbPMXtS46r
iKP5RwR/GnD+79IK9HwInwr1uks2eIoWt2O3kQ2e4ttraU1LyPmB5Sl+Vk26
QTZ4iqnaV9aQDZ7i4o5FHxdXoOdbePrk1dOL0fwlgqvI3J1aVIGej+Gludph
i9B8Jop3vYxbSzZ4irn5198vJOcXlqfI2FR/iGzwFAXnxDcvII+f5SkODXyy
Jhs8xZ1yW0fF0Pwnig/E/blGNniKSu357GJoPhTFccns6/OJBk9RZFkuG9ng
Kc5SenVVlGjwFAMMwwdFyPme5SlGLte1IBs8RTym6Kcwmj/n4+JevXvJBk8x
Xyg9Yx6aT+fjjDHGIrLBUxQJzbg2l5zfWJ6icEZR/RyiwVPsjpHcRjZ4ihfW
v7g7mzx+lqdommb4RwjNv2L4qVauLWSDp1giEHFjFpqPxXCvcvYywQr0fBnP
OLBqHtngKR6c16orQDR4it8F1vrxEw2e4qPApnw+8vhZnuIZw5YhXjR/i+EX
ry1dSTZ4igvOWWnyoPl8AX7990tr7gr0fB0XYW/w5SLnV5anuFb2Qzwn0eAp
rhLa+5qDaPAUx6I1PrITDZ7iUrHH5Wxo/l+At7SqV02X02ngKa7LniybKkfv
D+BRF54UTJaj9wvwP+LyWRNEg6coMmwYM040eIoWR4Q9/xENnuL5PDmTMaLB
U0wvdVNmEA2eoq9sG/doOXo/Ao8N31Q+XI7en8DPtOwKGCpH71fger9a9w2W
o/cvcE3N3n/9RIOneGFCMaGPaPAUtZ5e39tLNHiK6hzPm7uJBk8xxd/boasc
vR+C1739NdFRjt4fwb/XOl5rL0fvl+B7OSWH/5Sj90/w5CUvTrcRDZ6icFV7
UQvR4CkK+QetphMNnmKPjf2lZvLfZ3mKNrt13jUSDZ5ipkfveH05en8GN986
f11dOXq/Br8vet3gVzl6/wbX0Ry5+INo8BT5wtZ7VxMNnqLQxh7/b0SDp3i2
vOPWF6LBUyy91uRUSR4/y1M8kuNtWF6O3h/CvxqErS8tR+8X4UsvFIwVl6P3
j/B51vlZn8rR+0m4ZuvOM4VEg6f4NnGY6wPR4ClyProVlkc0eIomzUlL3hEN
nmLCtcnAnHL0/hSecnfD6Oty9H4V/kSp48DLclhfLcEPGn8OfkEeP8tTtBi8
9DmNaPAUrR/69acSDZ7i67oUnidEg6doU3NOIJn8/lmeovB5s4n4cliPLcXb
5yjVxRINnmJ/2dmU6HJYny3FQxXuno4kGjxFboXdAveJBk/xpDz/g2CiwVPc
0GC5JIho8BR5VPtu+BMNnqKek/hPn3JYzy3FVzU5LPAiGjzFIw322PVyWN+J
40m1d3VdiQZPUUhJR9O5HNZ74jjn8qXyl4gGT3Fj0vlhe6LBU/zu/zTBmmjw
FH1VNFXOkcfP8hTZ05++PkM0eIpVFlsWm5TD+lAc1zmgbWJENHiKd6O1bh8p
h/XiMnxbg0/YQaLBU3z25qT3fqLBU6waXHJsL9HgKR7TnjNrJ3n8LE/R58L1
GBWiwVO0+5ktvLkc1pfL8LgXY2c2EA2e4s3KqyFyRIOn+OPGlThJosFTbAlc
c2c50eAp8vJk6C8i/32Wpxglpz4iTDR4imdO812YRTR4iqZCiz5xEw2eYq3l
vaGpMjoNPMUpd/+x0TJYry7Ha/4t+N5HNHiKFgI7vNqJBk/xogb3rN9Eg6eI
h1ub/SIaPMW/7PZBX4gGT3EgkDOgpAzWtxL4tLLIiXyiwVPkTPD+96YM1rsS
eJD0zrPpRIOneN1bPCaZaPAUs351x8UQDZ6iioW7QyjR4CledYmc5U80eIqv
dk5Ze5bB+lgCj4kyCb1CNHiKy8cu3LAtg/WyBK4h26BsRjR4iqbbdj01JBo8
xVn4droO0eApum8w+LWbaPAU2V8tD9xKNHiKKyZEORXKYH0tgZ92f7ZhJdHg
KQa1GS4WK4P1NvHfP7jl8BMNnmKv5RWRyVJYfxOf722ERB/R4CnW98s3/yYa
PMXpU7Z634kGT1HtUJjjJ6LBU6zIrtjzhmjwFCNnb81/XArr9RX4Jfb2v5FE
g6e44UDHK79SWL+vwA84qqy9RjR4ipU+X9WtiQZPsfBvGMcJosFTDJwyO7mf
aPAUF3HPPrqdaPAUP77X65YphfX+CnzJzp4lC4kGT/F4mHczdyns/6zAQwNz
tw9+ptPAU0x1WCrdRDR4iuxZ0vGlRIOnmJ+qn/qaaPAU5x3kVosnGjzFZ42B
xwM+w/3CCtwiYsfkFaLBU1R2UJc48xnuH1bijbmV+QeIBk/x+M/hZmWiwVPs
aHvrvJxo8BS9z0vc5iUaPMV905xCvSV0GniKq4dV2apL4H5jJe7Ecdckl2jw
FLla02UflcD9x0r8Ca+qkTfR4CkmSeb1nCcaPEW3rsxmHaLBU7SN8livRDR4
iu5Jl2vmEw2e4kmdH19Gi+F+ZSXuolay7CfR4ClqKp5+9aYY7l9W4qGXHt0P
Jxo8RZ4o+3eXiQZP8c903GoDosFTHD0z8nEj0eApPvOeHTuPaPAU9dOdn3UX
wf3OKpxDM72jiGjwFFedm3swrgjuf1bhsmb1dS5Eg6dYdGq3z+EiuB9ahevV
GxxcSzR4ihMqc9dzEQ2eouhRLYlfn+g08BSPcpQufU40eIpmIVslPIkGT/Ho
leWSRz7B/dMqPOJpl6Q00eAprtEaXDr2Ee6nVuFz51twFRMNnmLw0KnqMKLB
Uyz0/OlnRjR4ijVBySsUiQZPUT3Z585kIZ0GnmJuwIKyT4Vw/0X8e99LqwOJ
Bk/xlzZnwtFCuB9bhbfFDq5fTjR4imJFmQ4tBXQaeIpKodvPJhMNnuK2XYbs
54kGT9G1j6YqTzR4iumKDJGuD3D/thp3jLJ0eUw0eIqamoa25h/gfm41vt2u
tWUl0eAp3m7n+l6XT6eBp3itxHdzCNHgKaYPreHaTzR4ipueHVdkJxo8Rdft
fm8y38P932q8y6U78CzR4CkWBwQ+F3sP94Or8TMOJ2YV5tFp4ClezRCJtica
PEWjeZpGS4kGT3Grms22QhqdBp7i1P2CDVZEg6co/8188zwa3D8S3+ePfWqZ
7+g08BQV3BX2HH4H95OSeLJ91paht3QaeIqKozrzgogGT1GmdU+BHNHgKQ55
ZaoX5NJp4Ckqhd7xNyQaPMVNKlH+PTlw/ymJJyy7ut2daPAUJ52ifefkwP2o
JG6ronMhKptOA09x0/6n9DXZcH8qic/JfPz12Rs6DTzFiIn5yhuJBk/xqU/g
1MvXdBp4itcEgiU2Ew2eouO4fUDmKzoNPEXB7fo71r2C+1lJfHOGqkTSSzoN
PMWlwoLSS1/C/a0kHpnksO9OFp0GnqKdusDFyUw6DTzFtP07HpwjGjzFQ3nH
X355QaeBp1jnHZS+hWjwFL/T/rpHZsD98BpcWkFXbDydTgNP0eH7/dMG6XB/
vAY3TLlsmJZGp4Gn2GPm18VNNHiKEb7HBI8+p9PAU/Ty0E1OfEangaeo3FSe
2Z9Kp4GnaNC2YuXWVLifXoOXLvJpdnlKp4GnWCO2tSX3Cdxfr8HjA04uGXtM
p4Gn6OW64vIGosFT5PJP7jRLodPAU2TPWGoemkyngaf4mT+1Nj+JTgNPUaHj
7rbORLgfX4O7bxJznEM0eIpTPUEu6xLg/lwKTxG5slMrnjh+lqcomG302jQO
7telcAOXrgrHR8TxszxF3XU8V2/Ewv27FJ7Xnv7kzkM6DTzF5cZr9YNj4H5e
Cp8X1H82JJpOA0+x59eb6qAHcH8vhf8y9A31iSKOn+UpDubkhrtEwv2+FK5m
NvXVMoI4fpan2Dn39Fb9cLj/l8LLKizebblPp4GnOOnCcXRhGOwHSOHHEmLH
B0LoNPAUhf7gMUXBsD8gha8rs9kafo9OA0/xutyx92fuwn6BFJ409UNBLohO
A0+x+purc1cAPF+QwmM+xDxIvkOngaeY32N619gf9hOk8Yz4Cr15fnQaeIqc
8+vq396G/QVpfHuCy1ozHzoNPEXdvy9w3luw3yCNm6nGicV70WngKVYvinq+
/SbsPxD/nVNRqNyTTgNPUWrHAUWj67AfIY1vVNqxiu5Op4Gn6HuvqtXMDfYn
pPGg7WYe9Gt0GniKR2onp4xc6DTwFGvOnjhX4UyngadofWhxmeoV2L+QxtOj
X21JcqLTwFOc9eptruAl2M8gjm/Nt/PnL9Jp4Ckqrqoz/HgB9jek8fNjgrFL
7ek08BS1tAWP2tjCfoc03rxnblSONZ0GnuLBW5O+XFaw/yGDd0t7aGhY0mng
Kf623TjmY0Hcj7M8xS1eufkfz9Jp4Cmu5uqqnD4D+yMyuJNJ68FNp8nn+//3
FN9jO5zMT9Fp4ClWPFx1KdSYTgNPMYXu6p1/AvZPZHDTpCV/O42I35/lKZ50
Lv8hbAj7KTK4rkFU9OajdBp4ihfbf183PAL7KzI4W6DH16v6dBryFBdx0iMP
wX6LDK4kX8SXo0ungafI0FeM/alNp4GnyPekQoixnzj/WZ7iD3bvLDEt2I+R
wZ+FFXApa9Bp4Cm6KiZZH9kL+zMy+K6ItRaX99Bp4CkWnTxzIWoX7NfI4jzf
7839oEangacovdmmrAuD/RtZfE+l6rbFO4jfn+UphiwR6dVSgf0cWZzr7cDt
69voNPAUH23mzHy3BfZ3ZHHt3dkL2DfTaeApvk/hP6+5CfZ7ZPGKi76WkUp0
GvIUbVJ/DW2A/R9Z/N2TWm+D9XQaeIr35jxWL1CA/SBZ/HP4xOD2tXQaeIpx
RxQcaXKwPySLhxUqv9aRpdPAU6zyKXvRLQ37RbI4puxnHiFFp4GneIB7dt2R
NbB/JItPagqtWi1Jp4GnaGHrasC5GvaTZHE91eQHwyvpNPAU/+luXTWxAvaX
5HApe8PlC4kGT7Em6u0XTQnYb5LDX4WmeIcsp9PAU8x6xX53bBnsP8nhc75o
6FwmGjzFOT0Ja0SWwX6UHP7x8fdbn8XpNPAU1YXk+h6Jw/6UHJ5/26Upgmjw
FIMWC//JFIf9Kjk8b7l/xADR4Cl6j5dEHF4G+1dyeOPS/MBGosFT3HDmmMLd
5bCfJYcXZW1VsCWOBzzF8PBwvcsrYH9LDv9ewmH5nPh+wFPsi563R2w17HfJ
4WPrFfKeEd8veIqbd2HvnKVg/0sO31l5RMZFhk4DT7FY4+hAphzsh8njf33v
z5UizgfwFDnuOnl8Ww/7Y/J4PsfQXhpxfoGneClti1W7Mh15iuNKq8f1ifMX
PEX+qhJurh105CkG1A48ZBDXB3iKAY2+LRvV6chTrP8u0ZmtSUee4vibPVV+
OnTkKUY3sGU9Ja5/8BSnzddnLTWkI0/R/nhXXwMx/oCnGFDQ6jVsRkeeYsaJ
D8GmxHgInmKfhYuytAMdeYo3ZDJu7iPGb/AUzz3lCy/0oCNPUfWKm2csMf+A
p8j2tUSvIYiOPEVhpWcirsT8C56ifurRT9fj6MhT7Oz5YNVDrG/AU5zyERvP
f0lHnuIzNQFTDmI9Dp7iJ14Dn2ef6chTXGG0Sre4mo48RfV0Zz/933TkKV4N
LBE41ENHnmL46Fn/D//oyFPkTBYrfczbgjzFP7VJDvzzW5CnKNvmL9m8sgV5
ij/kbjkpbWhBnmJUzaFBdrwFeYptoafEtHVakKfIFh1/cJFxC/IUu8SP8pvZ
tiBPsR5vCFZ0b0Ge4ppncTs8g1qQp+jmNnv30bgW5ClOOjt9z8hqQZ6i94G1
YsFFLchTlD7vsXSytgV5ikMrGvp7eluQp1hypPWuJVcr8hR9tcJ67Ra1Ik/R
7Y17J8e6VuQpvnfsPbFiTyvyFDXy5YXLjFqRp2h3PPcTj0Mr8hTrNGIUK263
Ik8x4Ej4+Jq4VuQpzpa7nDc7txV5itd+GIp6f29FnmJLGsMtsLcVeYqyO9o8
5ATakKc4S6bmzlHJNuQpiv6unbdQrQ15iqP0cCvLE23IUzxmfW1Ux7kNeYpq
kXT24rA25Cmm/Nr+5XtWG/IUH75annjpWxvyFEtWm2Q8GWxDnuKoJe8qR5E/
yFP8y6+z5KvSH+QpqvfcyirU/4M8RaNr4xwHLv1BnqLvgjTBc/f/IE9x9hel
8kU5f5CnmKGliRk3/EGeYs6juxpbOf4iT7H05bKypDV/kacYwT0Z/VjrL/IU
OUOybqnZ/0WeYolH9l6rsL/IU4zpKvWTffcXeYrrJQzGr7b+RZ7i+a5caROh
duQpyurERVZvakeeYmTM+s8NJ9uRp/jwlvqyy7fakad4fdOrjtiMduQpblnt
dNGovh15ihESZV1xfB3IU/Qd9LB33tiBPMU3x+bNajDpQJ7i7G/1aWX+HchT
5KJb7NiX04E8xZ+bglz2t3cgT/Gw5o8lPxd0Ik9xoj0ts0u9E3mKbPU1H29e
6kSe4nvh168fJXYiT9H1dG21Wk0n8hRP9FnoneLrQp5iMmfGnumtXchTjFxX
nrLIqgt5ird37TV5Ft2FPEW69/e1OVVdyFPU9pHPUeXuRp7i+3s/gpW2diNP
8XC1vFyEdTfyFA25d36xedSNPEUtGe78ZzXdyFPcJH9EzECoB3mKn8M2VZzZ
1YM8xS2NbFXfrvQgT9HZObclLq0HeYqbhc6/Lv/TgzxFu892jQeX9yJPceMQ
+1cZg17kKb71iRo4FNCLPMXqJb43ij/1Ik/RzWJL7W62PuQp2o/0lH9a2oc8
xe1TjlHnt/YhT3Egy26zwpE+5ClW8tvcEnLoQ56in46aNW9gH/IU406cfLMo
tQ95iu9FtyrvLOlDnqKRS3Kc658+5CkKxB94XcrVjzzFdP+pFbIr+5GnuM9u
k1cw1o88xbD0G9f5T/QjT3H035xUL+d+5CmqfhMI4b/fjzzFVgXVDwFZ/chT
HNt3J1vsaz/yFI+rhzIi+/qRp2j6RXlk6ewB5CnuFdguHSY3gDzFx7+mpnk1
BpCneL9JvMvq7ADyFO+8lzn2wXMAeYqfP5tn8MUOIE9xXkCI6bZ3A8hT/D76
4tvh2gHkKU4f+nHxKGMAeYovnTnSsfmDyFNs3Dc6xqc4iDzFEK1lBenag8hT
XHD/1K3N5weRp4i7zy4M8x5EnqLfj6ypirhB5CkyrATe19MGkaf4d3tuzLva
QeQp8gnobLYbHUSeovzfjrV9wkPIU0w9KLlRRWEIeYoKke+5D2kMIU/xhZe5
5bozQ8hTrO3XVv7iOoQ8RZ/sRs0t4UPIU5xctSfM+MUQ8hT/bBxaqF42hDxF
l9zVde1tQ8hTnPdbZWIf2zDyFA8cXRd/atEw8hSX3yidrag4jDzFzUt4vV9r
DiNP8WCPvMWg6TDyFB++F13W7DyMPMXa7Tsl3e8OI09xXIxdsCJlGHmK4jWX
rUvzhpGneNIke/xSzTDyFFeUFzmWdQ8jT3HZQPTTcs4R5CnS6xWvX1k0gjzF
8eLL7aUKI8hTNIw+2/Zp1wjyFB3xMf9zR0eQpzj2XIUn3WoEeYqPKw28HriP
IE/RISLqiELwCPIUb219UGmaNII8RY4r6sbbskeQp7giYdo1s3QEeYqGDRVv
KxtGkKe45cmtnDt9I8hTDDszLNPDPoo8RbX+2WU9wqPIU/ReonQ1cNUo8hQP
J5wU/6o0ijxF/9Xnnr/cNYo8xZQ7avh2vVHkKYpryg6YmI4iT3HHjcF/Uvaj
yFPMdleMD3QbRZ6imv9FrUj/UeQpBmFWpvsiR5GnKJiwwPZ+8ijyFM/MbhD0
yxpFnqK2XPyfVfmjyFOM3Pi90KR8FHmKpgPGrrt+jSJPsd41cbK0dRR5iiff
GO+e6htFnmKx4znzH+OjyFMs8L0dcJyHgTzFaJ7VY75zGchTPFdROWi+mIE8
xf0HBpv7VzGQpzh+b/0WubUM5Cle/PnDZb4yA3mK54RU92bsYCBP8XFg/w7O
vQzkKb6WmlosoMNAnqKQ/fjDoiMM5Cl+UlsWj59kIE/x0KUNXBfNGMhTtPnr
+vSMFQN5iobGyXdFHRjIU8y/Yp918woDeYrhz68uyXZjIE9R4dVw1YubDOQp
ZmRjnRd9GchT/Nlz89p0IAN5ikI79WIPhzKQp+g+Lm53JZKBPEXpXZUc1g8Z
yFMcSNC2U0xgIE/xfeHU588pDOQpJjjrrt7+jIE8ReM3Wh7XMxjIU4yMlqTH
vWQgT5HG3YjHZjOQpygk1Ovl8o6BPMXapvGQzfkM5ClGiMWrfStkIE9x8IOh
jn4xA3mKjaeOOr4pZSBPsff4o2PclQzkKYpwygVt/cpAnmLiAcEYg2oG8hTf
ZNcMmvxkIE/xvcK87iN1DOQpDgVkfNvWyECe4kfH2iah3wzkKcrz31eqamEg
T9GtpvDXzT8M5CnuXDq/Ur6DgTxF8zTJsY9dDOQp8ga/kzrcy0CeYt6HZYt/
9DOQp+hfbXZVd4iBPEXVDOGWdyMM5CmWOoX+WjXGQJ7imcyxr27jDOQp9hcE
bfw6yUCeotDRAt1lbJSnKNlbbX2Kg/IUn+0ryo/iojxFy5QNVyp5KE/xzGyF
ZxN8lKfYaLHHYYUg5Snmrjas2CFEeYoaR8Jo+nMoTzFv4cktp+dRnuLXt+vX
WIpQnuKPqAibc/MpT3Gvg0i/yQLKUyw+W++tu4jyFCOq6/i2LKE8xXt659QX
iFOeYviKBXN7llGeYnLVZaVcCcpTXHr5h4vHSspTrFL7+0p1NeUp3phjmdYn
SXmKc1vKFCOkKE/RaPLjrG0ylKdoaFkjVClLeYq+3F94j8tTnuK7d4cq6tdS
nuKz5WtVDq+jPMUsniqZ/PWUpxjvleC0WpHyFE3HjvG7KFGeYoDy2k9FGylP
MYlfLlpAmfIUbdqM3dU2U55i+DCHmfUWylPUDwndd2cr5SmuOT0tH7+N8hQT
poIWPd9OeYrqzxcsea5CeYrXlpbsilelPEUZffUnd3ZQnuIZCycbG4zyFPe2
X36+C6c8xUfe9iGz1ShP8bfO2f0VapSnuK6Yh9trJ+Up+rlcGFLcRXmKIyoM
vepdlKf4r7bCxG435Sn+jSk3Yt9DeYr3Nizw8dlDeYr6PoXr+NUpT3HEIyzc
XZ3yFHe8vCvcp055iiXayX8N9lKe4k1Pg/Ov91Ke4j97nc55+yhPUUFwXvaZ
fZSneKMkSCZ9H+Up1nc2+o7uozzFNdVFils0KE9R89h1WwcNylPsdDC4m6JB
eYo+isc6fmlQnmL9etFCXk3KU3Q6qGWzXpPyFNn4X687rEl5isrplbqXNClP
kbE6RCxYk/IU+7pPfXimSXmK6vIloR81KU8xWP1yWa0m5SkOn58f26NJeYoC
vzbvm9akPEX1ZwYjQjM8RVyqpHbxDE+RNpovuWaGp9h7zGhq3QxP8Y97tN+W
GZ5iVmvEEDbDU4wSvmygPsNTPKse+FVrhqfIZu9/Q3eGp/hH1MdTf4anqHBK
4Y/BDE+RZ6L+g+EMT3HNrK9yJ2Z4ih4D+9YZz/AU25Ri60xmeIp60j646QxP
cbHw8rOnZ3iKq7eLGZyZ4SmaPfu5xGyGp2galZpjNsNTHMotVzk7w1P0+BcQ
f3aGp2g65Th6doan6Jqgu9V8hqdYbHTI2nyGp6i+XzLUfIan2BswlWU+w1Mc
VH1ebj7DU0x9/qLZfIanKFCD95nP8BT1RnXGzWd4iqofkzlneoppUh38Mz3F
1Mig2TM9RboHu/BMT/G9lZfoTE9xsb2R2ExPseBL6oKZnmLPdMzCmZ5iaLPW
opme4srKgkUzPcWmdYsWz/QUT3rrLZ7pKW5zvbp4pqfY9yh08UxPMa0++T+e
4jvVrP94ito+b//jKW68nP8fT3Gkq/A/nqLLr0//8RQlgor+4yl27y/6j6e4
5XrRfzzF8VlF//EUqx5/+o+niDM+/cdT5H766T+e4tOKov94ir7dRf/xFPUF
i//jKR4fLfqPp/hSt/g/niL79uL/eIphrOMBT7FcsEDU3z4JA0/xa3A8s8FT
XG16g9ngKd6zPc1s8BSdXqsxGzxFsy3LmQ2e4pWOcRGywVPkL6lhNniKG75k
MBs8RcEpP2aDp7h131lmg6cY+mQHs8FTLFwpxmzwFNWTu4TJBk/RWDmf2eAp
6n8KZTZ4ipaHLZkNnuL+XyrMBk+RS3c2s8FTNExrmEc2eIoxQ6nMBk/xlJgL
s8FTDJ6twWzwFJOqRZkNnqKteeNcssFTtHiTzGzwFPcW2jEbPMUkz83MBk/R
u2tiDtngKa5m5DEbPEXOaE9mg6e4pno3s8FTHAjjYjZ4ium/8meTDZ6iX4gb
s8FTnE/bxmzwFBdrDwkxf3+Wp6i59SmzwVN0u2TKbPAUq8bFmA2e4iJa8Syy
wVMczHJmNniKp7/LMBs8RT/hGkGywVPcaHqd2eAptr6WYzZ4ip0CXwXIBk9x
TOsys8FTZLdbwmzwFA0tc/nJBk+RTcGI2eAp9qaO8pENnqJVXRCzwVP89USG
2eAptgnReMkGT3Hb0EFmg6fIr/ubh2zwFAWE7ZgNnuKQ7Dg32eAp+tz2ZDZ4
inwr+JkNnqJLvS8X8/xjeYryzwWZDZ7iuhu3OMkGT/GwFgezwVOc6L/MQTZ4
ijfMutjJBk9R4d5xZoOnyGdezEY2eIomZYrMBk+xOP3+tB/R4CmunP43RTZ4
ijIPjzEbPMU/rpmTZIOn+OeGILPBU4yIPDlBNniKTY9Tx8kGT/FgJOMf2eAp
1uphzAZP8VOOxxjZ4Cl2v6YxyAZP0WzD2CjZ4CkO8yswGzzFNVInR8gGT/GO
lc8w2eApvn/7fIhs8BR9JioHyQZPUVOwe4Bs8BRzSziZDZ6iwZL5/WSDp5hX
J9FHNniKlt1reskGT5FbXqqHbPAU7zmu6Gb++yxPcVfi/C6ywVNUi+DsJBs8
xW9yne1kg6fosqn0L9ngKfYHJP4hGzxFRRHnNrLBUywMVW8lGzzFvD7BFrLB
U7wxUvybbPAUjVzcm5m/P8tTdD+8rols8BSV9asbyAZP8bmGYz3Z4CmWcc+q
Ixs8xRqDiF9kg6doKSTxk2zwFK0Go2qY5x/LUxz+NreabPAULV2ufiMbPMX6
jLovZIOnOIhtrCIbPMWpdo8KssFTXHmpsIxs8BQHkqY+kw2e4he1tSVkg6d4
hetgEfP3Z3mKB56f+0g2eIoybE4FzH+f5SleenE5n2zwFF962uSRDZ7iEtmj
78gGT3HfyU25ZIOnOPadO5ts8BSndhe/Ihs8RcYJtyyywVNcXSX1gmzwFDcc
yE8jGzzFVlftZ2SDp9g0t/QJ2eApMp5sSyEbPMUto+GJZIOnKBDWHkc2eIpr
FWRiyQZP8d3xo9Fkg6c4mHcpkmzwFBeOet4nGzzFE/fdQsgGT7F7+7m7ZIOn
6H8JDyAbPEWPX1x+ZIOnaD2adYts8BQPG+rdJBs8xUj/Og+ywVP8vfCgK9ng
Kc71SHMmGzzF7r3/LpENnmJz11oHssFT3NWpacv8/lieYkyu7nnm98fyFIOq
d5iTDZ5i5BPiRpKcj1ie4sonVSfJBk+RgTsakg2eYtb3qcNkg6e4vNz6INng
Kcb7vt9PNniK78+P7WV+fyxPMWfxBebfD56iHF/4WbLBU/RmO29KNniKh2et
Zv558BS7Qj8cIxs8xTl8GszPA57i9YIXuszvj+UpGnTWapENnuLSC7OZnwc8
xTy7aObfB56iB9cq5t8HnqJYgx/z7wNP8eXDzczPC57iWX1e5ucFT/G50LsT
fmj+5sk7ltxs4Ifma568hkYjPebvD57i8hxt5u/P8hTXpE8zf1/wFLdeUmL+
vuAploXoMn9f8BQHbx1h/r7gKS7cnBfoh+ZP7rwjvv7+fmi+5M7rKtt7m2zw
FOf493iRDZ7iRn0PT+b4x/IUIywUmdcreIrBq8rSqPmNK48t9Ngzaj7jyuO0
rHlCzV+cebM01JnXK3iKtj8TmNcreIojgjzM8Qg8xXvi3MzxCDzFaBUGjTne
sDxFwZWNb6n5hSNP68abHGo+4cgLXuT9hpo/OPLYQva+ouYLjrzLyf8yqfmB
I28L18MMaj5gz0u/coL594On2F69MYca79nzWvWnX1PjO3seLTH3JfP7Y3mK
bdesmH8/eIqNPrMzqPGaLe/R5UfPqfGZLe/3sFQqcz5meYqJT6IfU+MvW16F
Gk8yNd6y5f06cTKBbPAU38QlPqLG02maWFZDDNngKS7ewPOAGi+naGuylkZQ
4+MULbJ2RRjZ4CluUJ0fzLx+WZ7ipO0I83wCT/EFbyHzfAJPUTrE/TY1nk3Q
0hKlvZmfj+UphhblelLj1TjNwVPFnRqfxmk1J5JcqPHoH+1I7cRlssFTTHJR
caTGm380WZqZPfP6YHmKLuKXranxZIxmOsfhHDV+jNFK+I6YUeMFg7bzqsQp
anxg0Pi/VR2nxoNRWsO1c0eZn4/lKdo2tulR1/sorcZIQ4e6vkdoonqBmszz
keUp5krk7KGu3xEav3gxTl2vw7SuyDfbqetzmDbR7avM/HwsTzHtJLaBefws
T/GU8lc56nobosW/Vl9DXV+DNKnV4RJkg6d4KrN4MXX9DNIComtEyQZP8ado
/mzq+hig3dp1i4+6HgZoKw/JcJANnqLn6fhxX3S+99M6gxlDZIOn+GVqdQ/Z
4Cn+eCH9h2zwFFXeczT5ovO1l/ZIIeOHLzo/e2h9k5uqfNH52EP7JetfTDZ4
ihefvHxPNniKkrbpb3zR+dVJyzJ2SWf+fSxP0ctYLIX5+VieYoGm60OywVPs
GskI80XnRzvNVvHFHbLBU7xXcO0m2eApGljPc2F+PpaneKjV6gLz72N5ik71
dyzIBk9xaMrxJNngKdZ1SOiTDZ4i57Y7Gr7o96HTDK/l7iAbPMU4lcdKZIOn
yDN6WJr5+Vieos2qd0vJBk8xWqF5LvV9NtD2ubzlIhs8RQHzg4zb5O/B8hQT
d0R23kbfzy/aJ43wBrLBUzxRoFFFNniKXxsffyAbPEWlD9lZZIOnmOHjlEQ2
eIq8uxvvkw2e4tBIrw/Z4CnejkxyJhs8xcfLuM5Tn6eEJniK0+g2uv4+0ZyV
4zTJBk9R9WzzVrLBU6Sl5EhTf99bmlbqugXU539F+zZ7OzfZ4CnONq4d8CEa
PEWB5bObyAZPMfZ9ZSnZ4CnueSzxhmzwFFvlx+PJBk9R2/9EINngKVpN777q
g86fV1hdwjMzssFTfH83TIf68++xwI8TW8gGTzF8Xe0KH/T5P2Hcj9cJkA2e
4uvpkf5b1PeHtbSt/Uk2eIqSHFW0W9T3j7k31SXcQufbVyxn/IAv2eAp6ryR
sCMbPMVoi4P6ZIOnaL2rbjPZ4CkqWL9dTDZ4iv79fRPeRIOnaFl4oYFs8BRl
C3fQyAZPUSJTN4Zs8BRzVONdvanzG6vu33jCG33+ZoymPrXNG41XvzHu++ML
yAZP0W+19JAXeX6zPEXOuW4VZIOnuM1kPMULjbetWOJkmCfZ4CmaZegc96Ku
byxZRnyjFzr//mCxPf8EvKjxASs5T2+6ib6Pdiy5ozLrJpqP2jHnu299blLj
D7bMIu74TWp8wm5ruSjcpMYvbP4/tekb5O/B8hRL+XvKyQZPcaTzygOywVNc
0NFgSTZ4igaSYptvUOMrVhu6kOMGNf5is4UaP3vaw3qjD/sqZxrsSY3fWItl
hBHZ4Cn6z3df4UmN/9jHfYJt16n5AXszoJRynZo/sJrKfkuywVM8bKcid52a
f7A5coIdHvaw3hvEOKUPJ5ENnuLsY/NOkw2e4npnZXEPav4jfs+c7+72sF4d
wj6dDfFzp+ZP7Hlgjpo7Nb9io2dWDbtR8y/Wfy0/0Y2anzH9LXeOuFHzN2aX
fpXLjZrfsT8Fbmmu1PyPdc0KMCQbPEXZxgccZIOnWKr1MPmaPVpfYH1Lbu+/
huaXMexRhXaPC/n5WJ7ip6hmf7LBU8y22iRHNniK9b9UPl4lz0eWpxik2HGS
bPAUH1uvG3a2R+sn7Ibi1C2ywVM0q9q72BmdX+NY867J5Cv2aH2GlUnP2UQ2
eIrsBdbvLtvD/ewk5jLOt+cyun4nscuHK4uc7NH6EBseytBwQvP1FOYSHvPp
kj1aX2LzIm/svITmoyms8a9OtqM9Wp9ihdy9Co7ofJ3GVvPqPLxoj9a3+PPA
47PJBk8x6yvnFQd7tD7GjW6vb7qAzmc23HukbBfZ4CkeaPgYZ2+P1t/4Wh9u
NrLBU9z21uGonT1av+MxOf+e2tqj9T1+dYfnpI097P+w4xcvDmuQDZ6i9vSW
u9boeuDA27s3VlsRDZ7ivZyK+VZoPufAt2n16p63R/cn+JKWy96W5PnA8hT/
rj345pw97KcRf37t8TYLe9h/48TF8GuzyQZP8caisA3m6HrixJXf+eqctUf3
V/hvNxULM3t0/4XPG/O5esYe3Z/hOvz6Pqft0f0bHlt5JciUaPAU6x7/vHfK
HvY/ufAQuYOBJvawX8qFf1z41svYHvZXufDIs2OXTtqj+0tcWLHZ5AS6Prnx
7bnau4/bw34vN+5ttmSFEbpeufGIpOWjx+xhP5kbj5qr9PGoPew/8+BeqvJ3
DOxhv5oHj/zWpH3EHva3efAMN0m+w/bo/hpPaC17o4eubx78Q8LT04fs0f05
rqh7j/sgut558QMmh2J0iAZPUVf5zXpte9j/58WV5oa+2W8Pzwt48aecL7dq
2cPzBV7cZqQlTYP8/1meouj97mX70PjAh5sdC/dUt0f7E3ju2bSG3Wi84MP3
x4yt20U0eIo0/21Oavbw/IUf/2q8OROzh+c1/PhIQ0abqj083+HHn5vbzFax
h+dB/LhXk4zcNjS+8OOyGXEqW+zR/gyu9+7+TmU03gjgkUcKVDbao/0d/Ili
k6yiPTz/EsCtzONnrbeH52UCuNiJT81r7eH5mgB+v2AyRc4enscJ4i53/p2R
QeOTIO7UaCMsZY/2p/BrPAIZq9F4JYhfsruyayXR4CnujrH4uJwcP1ie4sAS
j23iRIOnGGdlGbOYHE9YnuIL3pKhBeT3x/IUE/bu2jYfjW+z8O8nnWyF7dH+
HO6kyR08B413QjijwCdpFtHgKW7eGpPCTzR4ioqZ9eE8RIOneLPmlxMn0eAp
epTI7GIjGjzFRlmj8Qk74vhZnmLM9ETMmB3an8R/J0asHyEaeYpFuU8H7ND+
Jp65q12k1w7tf+KtEnFmnUSDp+jvahn7h2jwFEvdcz/SiQZP8SQu8r2RaPAU
rV62fq61Q/uzuPXTpMc1dmj/Ft+dVGz31Q7t7+Lh316LV9ih/V+8c6QhrYRo
8BR5Dj6S+Ug0eIqNgWbe74kGT7E827s4l2jwFCtEzvS+skP70/gygUOMDDu0
f42HL0+gp9qh/W3cveppWrId2v/GtTwyT8YRDZ7iNiPO7gdEg6dYr1pneJ9o
8BRpD68l3SUaPMW+yyu++BENnmLm8smfXnZo/x6v3aT2zt0O7e/jfLcWuTrb
wf7PPDx54OnCi3bo+QDesFPc35po8BRjF3n/Oks0eIqBpexsJkSDp1igHjNx
lDx+lqfY9Od8xUE7mC+EccXTNk6aduj5Bq4ZnTS40w7mD2H8zh3hXdvt0PMR
/Jho/BklosFTHPihaSBHNHiKX6V6F60iGjxFm+ILTxYTDZ6ic12agDDR4CkG
pV5T5rdDz3fw1IDEtWx26PkPTkvv7xmxRc+H8P5B8SvdRIOnuPzt7xI60eAp
Bpf1/v5JNHiK2vO6aRVEg6dIt3c2KSQaPMWfies+ZNui51t4EFdU23Nb9PwL
j9dQL463Rc/H8EPWT8+F26LnZ/j7c7s++hMNnuJFXqd6D6LBU5xKSEl1JBo8
xVzOjZvOEQ2eYiS32YXjtuj5Hq5y1eO0ji16/oevpH/g2WmLng/iLgrHDTfa
oueH+Dl32+NriAZPsbNngeBCosFTdMbPnOEnGjzF6BSDs/9siPme5Sl+8Wqf
3WmDnm/ijWLcx2tt0PNPnEvRR+uzDXo+is9n31ebbYOen+Ly6Tz8j4kGT7F6
zbUv94kGT5Hn+eFN3kSDp7gsVX6dI9HgKY5pBL41JRo8xRXL2Bp0bNDzX7z2
V5e/ig16Poy7DLwqkbZBz4/xFJUXQaI26Pkyrhoh0TRtTcyPLE/xZ8iGFx1E
g6fYwsHL951o8BQlI9Jq3xENnuKyYHm5ZGv0/Bt/i5sPBlqj5+P4ZOS2DVes
0fNz/CDdutnEGj1fx21XZbHtIxo8xeJPab4KRIOneFWy21WUaPAUD3H+rh6z
SsLAU3wqMRDQYIWe/+M2rywT84kGT1Fu4rpYohV6fwCXijKqu2WF3i/AlyhP
DVoSDZ7isS/Hj+0nGjzFi4cP8q0lGjzFgwNRE7OIBk/RPeTPhq7zxPGzPMWf
urS4kvPo/Qg8Ny/sQPJ59P4EPmxTLHvzPHq/AhdRClI+dR69f4GP+c6xUiEa
PEW+sb0fxYgGT3HbAQm8zzIJA0/x0rTxtyKiwVPc5/j82kNL9H4I3qkVpuxk
id4fwXki3Mb2W6L3S3CLdc/zVlii90/wngpNr+FzSRh4iiMW+ruLiAZP8b3a
46FwosFTnCvLE2RJNHiKj2MmhLcRDZ6iz8C4A9859P4MnnxKK/W7BXq/Bn+r
KPA61gK9f4MnfVTwtyIaPEWNxJuSykSDp/jRJ+3KlHkSBp5ip5Hk9UKiwVMM
3bR2sy/R4ClyHqYH6pij94fwSKGN3sLm6P0iPDu9dt63s+j9I1zcyUw6+Cx6
PwnP0ZPNP0Q0eIr9X3Wq5xANnuKRjo9Gn82I9RvLUwx9ralxk2jwFD/pGoeo
mqH3p/BSW13loTPo/Sr84rr1K1POwPpqCX4l47v2caLBU7T6VJsuRDR4ikc9
Y/C3p5Mw8BQ7v+/osyQaPMUBkbAsMaLBUzxwZdfNPFNYjy3FTR9F6lkQDZ6i
z2S66GxTWJ8txRduOJSbfioJA0+x6Oq0qh7R4Cly8Az6DZgkYeApHli/OCqA
aPAUV3wRPSlLNHiK4XZKhfnGsJ4j/vx5xw9HiQZPMXyZt2bXSVjfieNuDJrW
NaLBU/T1kngteBLWe+I4z0Vd97ATSRh4isfco4IliAZP8enZoZbE40kYeIrb
c/6ayBINnuLR7OTRx0ZJGHiKurPZ7ksbwfpQHF/qqb8+zjAJA0/xYEbcs8WG
sF5chmdHubMFHEvCwFMU3zZPhI1o8BS5GIJfrY8mYchTlMuS/2FAHD/LU9zs
UCeIEQ2e4rFZv4weHYH15TJcar4fLwfR4ClG5OuNnTichIGn+NNTeMlL/SQM
PMX3YlJHBIgGT/HJbct7hnrEv8/yFHsU1+YkHkrCwFNs8FLK6jmYhIGnuKAv
w0KRaPAUq7y1c+11kzDwFIPyREKf6sB6dTk+Z/xS7W9t4vhZnmKzoK69KNHg
KU4kV29XO5CEgacYVhi97Nx+Yj3N8hSv/Qie8NUijp/lKdrO+vcqRRPWtxL4
0RMmivkaxO/B8hTtoxL3f98H610JPNp4qO33XuL3YXmKLT+zmjrUifUny1Pc
EBW2sHsP8XuxPEVt1etW7buTMPAUdTtD3jTuIs4flqfo3yxZV7ET1scSuEvR
i+dv1Ijfk+Upuo52zH6Aw3pZAv/wMPLrFSwJA08xsz6rWmcHsX5leYqmcbv7
lqkS3zfLU7wVbjHatj0JA0+x5suh/KRtxPnP8hTrrLA1p7bC+loCN5plNyq8
hTgfWJ5iJL6G/60yrLcl8L/5D9YabyLOD5anmBnBozymBOtvCXxc3G3gtiJx
vrA8RfpXIUXRDcR6mOUpVilG5gevI34/lqeIYZ12sxSI42d5ilw8YXxX5Ynz
ieUpig5y6zfJwnp9BX6Tx3ypigxxfrE8xfymFJk7UrB+X4HfSHXaWS1J/N4s
T/FZq5y86GpiPc3yFAW7Sh/vXUlcfyxPUdyDy8NOgjh+lqc4PXeh3Z1lxPnI
8hQvfGvaHLsU1vvEfy/9EJq8mDg/WZ5iW1CKRvxC2P9ZgfOPDAsGixHnK8tT
XOrmFuYkSqzHWZ7ionSveG1h4vpheYpT8qntC+cS9ycsT/FZTNeSaiHifGZ5
im88/XtuCsL9wgp8cYa4iDQ/cX6zPEW//LNbc3ng/mElfnn7mTk7uYjjZ3mK
8QFb1d6wE+t5lqc42SZ1ZcV0IgaeotkrT2PniUQMPMVIyccRH8YSMfAUI5RG
yidGEjHwFEteZkVLDiVi4CnOX7TssWp/Igae4rNmPGB3TyIGnuJZbraOrZ2J
GHiK5lPs+uJ/EzHwFJtSEs70tCRi4Cm+6BhOe9qciIGneGDeg88GDYkYeIq3
eX/s7v2ViIGnuHbHuccXahIx8BRHjX29m78mYuApbsunn9lemYiBp/g74mKR
W2kiBp5i68CdTc+KEjHwFDONCuQ/FiRi4Cmqn/oh9ykvEQNPcVZuempabiIG
nmI9riV7/XUiBp7iAb94se2ZiRh4itesM1p+PU/EwFMcENDhPPUkEQNPUb5Q
pqE0MREDTzGt6mW9+KNEDDzF9SHLzPUeEMfP8hTnZMrXWd1PxMBT3N20I/Lc
vUQMPEV3Y6XpfXcSMfAUv2gZGAv4JGLgKXr7689J9UzEwFN0ClhuvN41EQNP
seBJS8S9y4kYeIpPDg4LVF8gjp/lKV5tyxwcsUrEwFNUML4ZMnw2EQNPUSj4
hXyVSSIGnmLWgdP9twwTMfAUHedcXbBUPxEDT3Hd/YBynwOJGHiKHasq1KrU
EzHwFPGzXWH9WCIGnuIPNf7B9i2JGHiKqmqxdm82JGLgKfoXO8gYyyZi4CmG
zrPZ8GtlIgae4uua4DCZJcTvz/IUD9d2m+0XScTAU7RadC5WTTARA0+xqbJY
g48zEQNPUVcr4FjMvwQMPEUOh/pC7oEEDDzFG+vNXLe1J2DgKb4I32+t0pSA
gae4rkfMSaAmAQNP0d/CzzmuLAEDT/FyS6wuT0ECBp7ilpMmpRuyEzDwFAUO
lGavTkvAwFOMqi/9XZ+QgIGn6D5XhPt4ZAIGnmL+W7a6B4EJGHiKy24GLHl0
MwEDT9Hz6WZ7c+cEDDxFy8Fqzy6bBAw8RXPjsMF1pxMw8BTluauPrTdIwMBT
jK3h1+jSTMDAU/x97fF+0x0JGHiKMlsXtAduSMDAUzRpvhZ5aXUCBp5i+cT7
n/MWJGDgKSaOnRY+xZ+AgafoGWzx1HQ8HgNPUc4W553fHY+Bp3iw6bnzpYZ4
DDzFnbyvjtysiMfAU8SknelYXjwGnmL5CdlT8WnxGHiKxxN6eNMfxmPgKfrq
lfGeCYzHwFOsGA25leMWj4GnaJHzOSXLJh4DT7FiT+B13RPxGHiKp9cHrLit
FY+Bp+i5oMPPZGs8Bp7i30OS+VVr4jHwFLVM5r+sFYnHwFPMn1um78IWj4Gn
+MHdzyO9Kw4DT/FGZ5rYlR9xGHiKYWYJrZUf4jDwFPn9v718+SwOA09xgUqk
hnR4HAaeYv4BFf1VnnEYeIoLr3/3TLCKw8BTrLx72OXp4TgMPEXn6w4/Nu2I
w8BTzN2WJIOticPAUxy/uYpRKBSHgaeo41CV/2noEQaeot2mA9NqtY8w8BSl
fFsWKb5/hIGneCcv1DEk8REGnmKbgZjVOd9HGHiK6palB57YPsLAUzxUWn/q
qN4jDDzFjXyKbdbKjzDwFLdscZnTvvARBp7iuao9/J/+xWLgKcadGx/mqovF
wFP09RrvicmNxcBTpLklcYVExWLgKU65XtrRfDUWA08xK0kg0sMwFgNP0dFu
31yHLbEYeIr56+18M+bHYuApXuva2q8y8BADT7HBZFB8TvlDDDzFl4cetkqm
PMTAUxyXEBd19XyIgadodn+XteiJhxh4iqJcwqmtmx5i4Cm6O37z7hF6iIGn
+Nzhob5BSQwGnmJRw28HJacYDDxF15PDKZYrYzDwFBPOWkuOfI7GwFOsKzPg
rXCIxsBT/O4Td7pnUTQGnmJvSYDagXcPMPAUU5XEo1pMHmDgKepUe5imsj/A
wFNsTY65/PBhFAaeojzntVcvVaMw8BTFs991//0RiYGn+PjMqqZ1FyIx8BTL
laY1bvBHYuApvqh9Vd8QHYGBp0hrwPZsUYzAwFMMDAxc6fMhHANPcVh45dyS
Q+EYeIrrrprEDjbex8BTfKshfnrK8j4GnuIilYna34NhGHiKd2788gt3DsPA
UzQ7tK5/8XQoBp6iic8ZN2OPUAw8xVdX1qQYs4di4Ck+O5BSK+IWgoGnWF3z
2+3iv2AMPMVow1f/rjgEY+ApSnxckLq04x4GnuLZ33OG9E/ew8BTTM3Pl15S
eRcDT7GvQu+hOXYXA0/xYFz2E8WnQRh4inl1bmEXxYIw8BRb5p16IukaiIGn
KP/6hZ7LxwAMPMVGQYkYK987GHiK/HfUEmZp+WPgKdr8Df+wn9sPA08xboJz
r3j2bQw8xYw1V8/ZnPPBwFN8Y3ZPZ73ILQw8Rd7hB9x6r7ww8BTZph1dPh6+
iYGnuLGn76ZzjycGnuKORT2VJz2uY+ApOl9gbzWd7YGBp2ghZ7m9S9YNA09R
5EiO5py1Lhh4iurnxhtmrbqCgaeoedzCLH/WJQw8xbQ/ZgWzOi5g4Cn23voT
Eehoi4Gn+FlE53jspAUGnuKAt2Yeu5UpBp5iop2mSam7AQae4oLZAlHcHbsw
8BQDzDeq5xgrIE9xuFHariD/IPIU732KzBfoM0ae4rA6//ttsubIU3QQDLU0
vGyDPEWVz+J3jfsvIE9R603XfnrmJeQprsnMKfrr5Yw8RZk1v+Y+MndFnqJ2
sJtzrJwH8hRN1y+/xybniTzF0tzTsgKKN5GnuHjLeqla3Bt5ilsvFtwJMvBB
nuKcq+HB+y/5Ik9Rd/TaY/kH/shT7O9qC9QrDUCeYqd4ptIAexDyFOPexDWw
r7yLPMXgE0JV59XvIU9xm4Fi7S7bYOQp6r6ZHR0dFYI8xaeqfveCykORp3ic
PVJMifs+8hRL9kmdj8DDkae4z4Be2OgegTzFU5vr9JZ+jESeophSpZrl3AfI
U5yfq/qhxTgaeYqb/VYsSs6MQZ7ihrNrSy28HyJPUWxtdQ22ORZ5io5rU0b+
tsciT3F/3bzrF2MeIU8x+tUSi0GDOOQp6vF5rnUSiUee4jU59955X+KRp2i/
StOs+l4C8hSFnA401xxNRJ7i8wLRQ7IrkpCnOFHctPN3VxLyFNl4empFc5OR
p+jpefZ3zZ0U5CnqFUy9UjN7jDxFM0VVw3PYE+QplvefP3VW/CnyFNW1N03r
Tj9FnmLatc4JtdZU5CkeKXZ5c6jiGfIUt8TOl3rw9jnyFH9s29oifjQNeYqp
hf3V8V/TkKfonsKx1f5gOvIU1/AsXBJUlY48xUWNuhXC+hnIU/RpUPzD9TMD
eYqPfV03XDJ5gTxF/+etrxw7XiBPMTsxIVfYKRN5il+MeF8f58lCnqJKzMfD
p+9nIU9R6brpBeW1L5GniO86urCt4CXyFN1UNa9dN36FPEWNtaLTSyZfIU/x
al+ZxIcHr5GnOP/dW+9bam+Qp9gcvY3h8vcN8hTXZ7sdSr+bjTzFiXK7AGU8
B3mKk5M6b8X7c5CnaPzuzIRTQi7yFLfF37t65MRb5ClmGLZdLFn4DnmKGqMc
sq0175CnaHI7qOlVBA15iv7ae3tT1uchT/HUzd1KrSF5yFOcn9NyTGwyD3mK
Qxnrx/ecfY88Ra/BgCSXqvfIU5x8ldmavyMfeYo/D1xev+JZPvIUl0QnDsUs
/4A8xe3hr+7svfcBeYo9yo77JPgLkKf4I9vviKJHAfIUtw7zV98cL0Ce4j2V
nOKVlwuRp1jY47Jg3mgh8hQ5jp+/efTyR+Qppoj9e8k28RF5ikaFvTLzrn9C
nuLU6z1KQQJFyFNUetUx7h1ShDzFiQcW1yZWFiNPcVeOletwRjHyFB/+Uwy4
sqcEeYod+79xB/wqQZ6i7fTlf9svfEaeYoWA3S6vWaXIU+TJkbd3SClFnuIN
B/kSPo0y5CleyfyortVZhjzFn73tflhgOfIUs6WKOts3VyBPMfndJQPt3xXI
UyxN2an4em8l8hRnMT7FpsRUIk/R/JFFwwSjEnmKlrPr57/Qq0KeYnephmrZ
8yrkKYqIL5qzX+gL8hSLOZr41lt9QZ7i/oOHzl0p/YI8RTNFDQVpha/IU9xT
3yisEvQVeYpD2o/9M4e/Ik9x8Sh/RaDRN+QpZhvH0yryvyFPMbV7espW7jvy
FDXqNX/bhnxHnqJ6sq5DGVs18hTlpmJtvayrkaeoZzO4935tNfIU6768XM6m
VYM8xcf2g6XZOTXIUwxJMvlRsPYH8hTdCj9eWxz7A3mKiaEpT1/N/4k8xd2F
GP9935/IU1wklN39kuMX8hQba+rOz7n6C3mK7B492lFDv5CnaCo8IX7UthZ5
iiurHZepdtYiT3HdvdUGeyzqkKcYk+t0z7KtDnmKl5TlzRPN6pGnuPCJpuJA
az3yFB8/uyq517wBeYo80s/Vo9sbkKfY/FDkUp9VI/IUa/FjDsr9jchTXJv0
wH7j9ibkKWZzJMjirk3IUzwiMhqf/b4JeYrnPmgvfcjdjDzFzuEln7s0mpGn
+Mj5fXfUnWbkKZpa1RU+/dqMPEXFyoAHCxf9Rp7igXdlJXUnfyNPUTctLGM4
/jfyFHm51pUad/5GnuLvewrxCxTpyFOkS3g1LrpCR56i1gbdHafz6MhT5Ba5
Gt3H24I8RYNC1al3Oi3IUyz+fND1c1gL8hQ/bOw8LdLUgjzFgECLxcHSrchT
TBHO2qhl34o8RbZsAxvl7FbkKSoKyj3V42xDnqJe5puJh/vbkKfos1f1/tLQ
NuQpvlup2lTQ2IY8xVHf0pP3Zf4gTzGbw6IwxOEP8hSrcy905rz9gzzFuh1H
Svn5/iJPMadL/abrob/IU5yjn35o0YO/yFPMLND3//nnL/IUuW7PTXqn2I48
RZGP56SKrrUjTxFzrkwaLmpHnmJv/uMKddEO5CnGxK3VzTHuQJ7i+D+BpkNP
OpCnuNhoQllotAN5iv7uivwdOzuRpzh3bjpH+51O5CmaiEbn89d2Ik8xxNav
WkuqC3mKr5cVZT1z6EKe4ljx49wNeV3IU2xOmJL6NqsbeYq7tznODTnWjTxF
R/HNZx0Su5GnKK8a1GU92I08xd1VHzZ54j3IU1RLGIlO9+9BnmLcv8P7R3/1
IE8xp8dQ8pB0L/IUhyfVqmiOvchTDOLPeKH6oRd5ilqCny+e4etDnqLX6PxV
69b1IU9Rm75aevJwH/IU5wX2xJS69CFPsTr5y7XIuD7kKa6VCPU1L+lDnmKA
uLuFQn8f8hQnxMJvdS/oR57i0nahjY929CNPMXvotZeGWT/yFPlufLVt8u1H
nuL4QFX66Yx+5Cl26Fr/rvjRjzzFPRb1lium+5GnmK+ufktfcgB5in4Bx/eb
aQ0gT7FvbFe0jv0A8hQtLz/ZPidsAHmKtjdks2NyB5CnaMFNvzXRPIA8xcXy
5wckeAeRpxhlxbGcT34QeYp910UXpOoOIk+xRFToo4DjIPIU+5e6Ti4JH0Se
ovfniMu1uYPIU9w+ytu0q2kQeYoqYRzlOpxDyFPs5a37MiY5hDxF9UWfr6js
G0Ke4nyRudrClkPIU1w2bdHk6DuEPEX12C+lp54OIU8xNTQor7J0CHmKN1e6
ur/tGkKeovV6v96Vs4aRp7h00a35E7LDyFOUSp2W3K0xjDzF55za3iNnh5Gn
uNqG9nP2jWHkKXrVv5+69XAYeYrGFaISp3KHkadY/6Dj5b2aYeQppuV03hUf
GEae4pV/As3jgiPIU1ztslBRXnIEeYriFtPuT1VHkKdo3Hh/y9XDI8hTdFw+
uSXMagR5ir3a2+qmr48gT7FX1uBf5v0R5Cl6dnh1vUwdQZ6i4G6HAJ78EeQp
rirz2J3wfQR5iueXjPcH/x1BniIfNsH+498I8hRfRi8zsZ81ijzFHYyPjmfE
R5GnOK0jLJm1dhR5ikUdJ/PNVUeRpzhY6TTLY/8o8hRdfC6s4jEaRZ5ixcGj
rhMWo8hTbAt/23ju0ijyFDe6OGjoe44iT5H3uVfv+4BR5CnyhBfKvokcRZ7i
PH3B83jSKPIUz6oEyJzMGEWe4lXRy7UL344iT/H0x56WS59GkaeYlvDHz7Vq
FHmKUeJf+jfVjiJPMVXvyPSjllHkKV7mw8w+d48iT1HrYnxA5sgo8hTf7Tv9
8PT0KPIUP8r9PlfPS3mKr+uXn18zl/IUNxlPlu5cSHmKj16lmyhLUJ5i8SPd
GC5pylPsNdJ8nLaO8hSlfxbtV91MeYpOI2WTT3dQnuLY8pHf7OqUp6ja+OGr
6gHKU7QQNDxhqk95ij/l/D7aGTGQp7jliYKopSkDeYqGGXeFdM4xkKdYXrlE
TcKOgTzF3l+NfA2XGMhT3B61K+DWNQbyFH0Efb4uv8FAnmJU7J5ncbcZyFMM
3fzmu0gQA3mKx85MN9uGMZCnuJUmdvDVAwbyFPkfZ99uj2MgT7HtsFAL92MG
8hRPh8+NE0xjIE/x63gX+78sBvIU3Xt4FCtzGMhTzMj8fdL/PQN5iq9Ka9LW
f2IgTzFkTogO6XOCp6jy7dKZNV8YyFOcH5i21KmGgTzFZletJ4/rGMhTbP8y
rpnXzECeIltfGfaqjYE8RbelqT/udDKQp+g7VmCn3sdAnuJJHppd/RADeYo8
qvU6emMM5Cly1A4EJ00ykKd4X0ql5ic75SleERWjtXNTnmL6yVCeGn7KUyyu
53KOFaI8xeJ7yox98yhPcZT784UyUcpTvGm7v0dhIeUpBhopXbdeQnmKm5XK
j/osozzFq2eEnl9fQXmKO79v/HZsNeUpmlo7yMyRojzFspunVsTJUJ5i+lFz
TEye8hRDrsxacE6B8hQfRG3QilpPeYqnBJX90xQpT/GXiUBU4kbKU1yyWHGX
mzLlKYY0Zx3bvoXyFPMv872v3Up5ivkHm06f2k55ind4+TaVqVCeomadlILE
DspTvPT+trYRRnmK43Obw91wylM8FsC54I4a5Sk2sL8p995JeYq5le4l1rso
T1GJcUZEbTflKd6J+Z7GsYfyFL/bBCa92EN5iuvehDD01SlPcZH22od/1ClP
MSN5IthqL+Upbp1e96llL+Upeli/Wn5wH+UpymmHu2XsozzFgBuGNH4NylMM
VL32zECD8hRVHcVEHmhQnuJ+RecU0ncETzHw4NSqeTM8xcK1X2XVNClP8cnL
fqPzmpSnWBMrrhWoSXmKcb//eaRpUp5ia9VG91JNylP8GZOV06JJeYqT3l0P
xzQpTzG3UeKe4AxP0VWzsmvxDE+xxEqMTXqGp7ibZ+kCpRmeYuNn34sqMzzF
w6qC+rtneIrmbVkdmjM8xW3bw811Z3iKpt/WDenP8BTZH/3KPDrDU9zNZ1Bs
NMNTzAz6HxV3HhfDGwdwvLutJSoilS7dSaRItCNCpUikw02KHDlzhOQISVIo
hSiSI0SOpJ1SSlSukCOyFR2UDrXVbr9nnt9+n82fnxfVzuzM88w8M6+3peui
Pp7iifqRXkv6eIrZBfeFS/t4imEvbecs7+MparwJWbqij6fYLN013q+Pp5i+
wojn18dTvGT5OGBlH0/x6ra2lyv7eIrTDLi6fT3Fl0X8xX09xe2zTkf19RS3
Lim809dTHLpnSJl/H0/x1Mkonn8fT1FxRnGLfx9P0TVcQejfx1Nsfzldrq+n
OPrwtH59PcUVb+IH9vUUE6dlqPb1FHtuVQ/u6ymGbgoa0tdTbD+yf2hfTzFk
/RT1vp5iP9un6n09xacS2v94iinXff7xFCeHhP3jKcrRif94iuPybvzjKc57
/uAfT3HpEO4/nuISybx/PEW5MXn/eIr9rub94yk6zc/9x1MMepD7j6d4rn/e
P56ig2feP56i36P8fzzFnLv5/3iKNnEF/3iK5iX5/3iK1JiCfzzFr7Pz//EU
lS3z//EUXfvdMrjA6keDp6h15P8GT7FO8TZu8BSfHPu/wVM8MzgDN3iKUef/
b/AUy83v4AZP0f3x/w2eoo37XdzgKe7/+X+Dp+i3LxM3eIpluvdwg6f4+8n/
DZ7i91X3cYOneFX1AW7wFGfn/t/gKQ7f9BA3eIqDTbJwg6c4kfd/g6eYfeER
bvAUr6zIxg2eorb5Y9zgKU7s/L/BUxz+LAc3eIofznFxg6cYv53GDZ6ih3cu
bvAUN9jn4QZPsdj4CW7wFM8PzcdNPEWlAtzgKRooPMUNnuJQxULc4CmqKRfh
Bk9Ra/gz3OAp7hhdjBs8RUeX5/9//yJPMSrwBW7wFM+cKMENnuIhuhQ3eIpH
2stwg6d4ZfQr3OApjtry+v+/L/IUR9JvcIOn2KRS/v/3L/IUY9e+ww2e4uyX
73GDpzjXrgI3eIoP0z/iBk/xteln3OAp0je/4AZPMWfSV9zgKSqVf/v/+xd5
is+2fP//+BN5ig461bjBU7z2tgY3eIo2MT9wg6dos6AON3iKJaMacIOnuFDp
F27wFDs7fuMGT1HqV/P/x5/IU3z8qwU3eIqBXW24wVOcpdqBGzzF7PF83OAp
Vq/uxg2e4tirAtzgKb7924sbPEUndylDfPyJPMX0hzK4wVPcZSmPGzzF7kwF
3OAp7nXuhxs8Rb/fSrjBUxx4URk3eIof/AbhBk9RacIQ3OApWmoPww2e4vHB
WrjBU0zQ0sENnmLmOH3c4Cm6rzDEDZ5iTbIJbvAU3/41xw2e4vaFlrjBU4z4
YIUbPEW3gHG4wVP07G+HGzxF+SJ73OApSsQ74AZPsSB0Gm7wFPP2OOMGTzH1
lNv/f1/kKdYWzMENnuIQpfm4wVMsXe+LGzzFqw2LcYOnaBm2Ajd4iqPGrsIN
nuJIqXW4wVO817gRN3iK19uCcYOnGDFs1//fv8hT1F8chhs8RdMn4bjBU5w9
PRI3eIprGk/gBk9R604cbvAUpySeww2eYvqVlP+PP5GnaFBxFTd4iocsbuMG
TzEt7T5u8BSDXXJwg6f4dlABbvAUU+Ve4AZP8aPuG9zgKW7z/4gbPEX/D1X/
f/8iTzF7Sx1u8BS3UX/+//siT/G6LR83eIqbl0kaMQ2e4qdHCrjBU5ScroIb
PMWRshq4wVMM6NDHDZ5i7/CRuMFTtN9lgxs8xemqFG7wFHd8d8INnuKERg/c
4Cm+Hb0IN3iKl+8G4AZP0WDrJtzgKeYG78YNnqLco8O4wVPcNfkkbvAUU/pd
wA2eovLwG7jBUzwe/BA3eIqXhj3FDZ6iisIb3OApXpj6DTd4iiplv3CDpzj9
ajdu8BQ1PigY4/lP5CkG+wzFDZ7iKisj3OApFq2wwQ2e4ttmR9zgKR6vmIcb
PEVj3ZW4wVN882wrbvAU88vDcYOnuGV6PG7wFM10r+EGT9HN7zFu8BQXqr3E
DZ7iSxsebvAUO6IG4u0FT9FiaLU+no9EnuL8rxW4wVOMWFWGGzzFuZn5uMFT
nJv7EDd4inJH03GDpxgvX6fLNHiKQ3tf4wZPkVV1exAej0We4kdFV9zgKXI+
1aiK53t5es8bFVXx/C5PT52ToiKez+VpU3srFfH8LUfnf9aXFM/XcvSFQGcJ
/P2LPMVfdYG9Scz3L/IUU24v5jMNnmJn8/xOpsFTfMB27kgi86ss/fOz9V+m
wVOMcd/SlkTmT1l66uTZrUlkvpSlty4c0cI0eIqrdv1pZho8xe3B95uYBk+x
v2faL6bBU5yS49uYROY3GdpuqVxDEpnPZOh7A9Pqksj8JU3rnp3yk2nwFI3f
ldcyDZ7iuxlfq5kGT1F6xkIe0+Ap+ju9rmIaPMXNQ+y/JZH5RYqetjOpMonM
J1I0PZH/OYnMH1K0v96MT0lkvpCi9/05WpFE5gcpumBt4fskMh9I0t65eeX4
50We4tqU2jdJZLyXpIOCel8lkfFdknbh9XuJ95/IU5z+UKkU7z+Rp6hzQ+ZF
EhmvJejO4N/Pksj4LEFvfvW8kGnwFA3XJxYkkfFXgp4hu+RJEhlvJehB09Ry
mQZPUe97Tk4SGU97uRKHvLOZBk8xqLrmYRIZL4XciReX308i46OQO2f167tM
g6e4gDc6g2nwFLUz9t5kGjzFkdtzrzMNnqJ0RXNaEhnPerjc9QNS8ecTeYpj
KjRTksh41c01ujn0QhIZn7q5Vw5JnUsi41EXd19XxRmmwVOsO3XudBIZb7q4
p37NisXnh8hTTIn4dTyJjCd87v7urZFJZPzgc4vyGw4nkfGikztvjcvBJDI+
dHJ1Np8MSyLjQQfXxffZbvz5RJ5i+dnaHUnkfO/gPrnbuDWJnN9/ud8Gf9qI
j0eRp1hidXud+Pz9y63ZtW61+Hxt5w5corJSfH62cz84JC7Fn0/kKVpFsBfi
7Rd5ijvPLPYSn29t3CWlpz3E51cr913oHTemwVPMks9wEp8/rdyZmSemMg2e
4pb3czni86OFy37QYSs+H1q4NxN3jGUaPMX0p58txMf7H27rRi0TpsFTTK6w
02caPMUNFuO0mAZPkZOkNER8vDZxR3rnDhQfn7+5g3e7KYqPx9/cPxaZ0kyD
p7jmYFvPedTgKXbFs/+eJ8dXAzdkO/830+Apmo96/INp8BRvcOd9Yxo8xVyT
vA/nyfFRxx22UvIV0+ApzvNXecY0eIpP1NtopsFTdF1+6QH+fSJPkdI3uMU0
eIrTxmxMZRo8RZ1lEeeYBk9xya71J8+T74fHPTld6yjT4Cn+CIkJYxo8xZpX
L7fhzyfyFL1a36xjGjxFk4MJK86T/VnJXW5k6MM0eIprAjfOYho8xeDK3VPF
++cjd4CMsy3T4Ck+8Xw9Ev8+kafImqGmxzR4iobUIDWmwVMUni1WYBo8xWX3
xgnOMftX5CnGvfVuZho8xSDbUTymwVPcq3Gv/Bz5PMXc8MuNhefI+VfIPdz9
8iHT4ClaWy69xjR4ipKzEhLFv+8xN9JzV+Q58vnvcy/Yyu5mGjzFS5WW65gG
TzFeW7iQafAUrzxb7co0eIpViZsnMg2eYqmLuhnT4Clu2OmpzjR4ilF5JvLn
yPFzn/Mg7XjbWWZ8FHmKV68eqjpL/n8uR9JyQCnT4CmOOambdZZ8/kLOI4PH
l5gGT5Gt9fX4WfH+4wy9vH8n0+ApFny86ndWvP85HU/cZp0lx9sbTpHX2vFM
g6f4Z5e0LtPgKRrIKSkwDZ5i6a3DzYnMeC/yFDtNNr1nGjxFJcXCx0yDp1j3
dm8y0+ApXuOfP8Q0eIpbXmutZRo8xfHJHbMTxcc3pzveZGwi+fxVnHclN9US
yXj1nZNif7AzATV4im5vr1QwDZ6ixyLVLKbBU/SJyY1PIONtDWf5wJvbmAZP
0cHrvWeC+Pzm9L62HptAjr8fnAUlBQMTxOMD51dwWOMZsj/qOBW1KwvPkPmo
jpM8cN2FM+Lxh1NZcmLHGfH4xDn6oWzOGfH4xflRrG3KNHiK67V3STANnqL7
qO/l8ajBUzQZ43SVafAUbSZd3xUvHl85ExxkZ8eLx19OvwFuukyDpxg0M/RP
nHj85oTsOkkzDZ7iMuHBY3Hi8Z8jIePmGyeeHzibz/AM48TzBycyhfpzmgXX
Yy2cux8XZp0Wzz+c8mdWYUyDpzj7ddYMpsFT3GnU0J9p8BSLS7JfnRLPf5xR
Z4ximQZPsdNSf94p8fzJiZZJHXRKPL9ygudefX1SPP9ymsxGRJ0Uz8+cR0vY
zifF8zfH5ISn9Enx/M6JMurJihXP/5wfbi1BTIOn+L7bwoBp8BQlalPfx7DI
9QVnV/icQzFkfuFzzDVHjGMaPEWX88rVJ1hwf8TnhBQPiGIaPEXfQarjmQZP
MSp9wNdoFrk+4kzez9/HNHiKH8bnGzINnmKnwfLC4+T46ubs9n7mxzR4ijGx
dZJMg6do5XQvIYoF97MCzt44Xasocv4KOB2ztYqOscj1IWd14xmfY2S+FnJM
j0XUR7LI9SXns8S34EgyHwk56+4ekmIaPEUqe8uRo+R47eUEvDg1gGnwFIeN
/xQdwSLXv5R002hlpsFTVNt5OPIIOZ4lKFNhmRzT4Ckmj2oNOcwi199Ulfe3
pkMscn1OnZu/fzHT4ClGRz9/Hs4i1/dUTPeFsUyDp/hXuTX+IGrwFOvfpXUf
IOeDFGVbdsubafAUK3v/3NlP5nMpKrzeU5Fp8BQlIooW7GOOB5GnWOcx6loY
C9bTpCjKbFP7Xhasv0lTq/132jENnqLmC4tdoeR8kqZYBzdl7WGR+yvK3XhU
624Wuf+i4q9MM2IaPEUV33Oeu1jk/o2a0KS+NwQ1eIrnAxMv72TB+qcMpWPK
KtzBgvVSGer7G/vv21mwvop+fqFu5zYWub+kNqGjaxs5P2Upf/vVqsEsWO+V
pRxfHhu6lZyvstS965+GbGHBerIs1SwcqbyZBevPctRAvWUym1iwXi1HDT7r
8WcDC9a35ag9Wl/eB7HI/TU1aeOH++vJ+S1HPT84PHodi9yfUykLw5evJee7
PNWgWG+xBjV4iq/TNVtXs2D9X56SCWq7uYoFzwvkqRdbHP0CWPB8QZ6a/v27
ij/z8yJP8cPzcw/8yPjAos6Oc/ZcwSLrE9Q2lcyGZWS8YFGNpunblqIGT5Ey
lRYsZsHzFwXqfWTotkUseF6jQHWd/1O/gAXPdxSoX0E6c31Z8DxIgTpVVn7H
m4wvCtTfyRUKXiyyPkPZCZrneZLxRpE6WVl1ei6LrO9QucvWl81hwfMvRerm
Wd+e2Sx4XqZInRrjP3wWC56vKVIKLu7Wrix4HsemHI69p1zI+MSmLIbeo5xY
ZH2KCghKHTudjFdsyjd0haYjavAU1Y6kdDgw44fIU/QYrvWUQg2eorxKWLg9
M56IPMXXmw/YTWT2n8hTfHzgfZUtGd/6Ud+uGO4YxyLrc1Sjr7aMNRnv+lMr
zdbsGYMaPMWTlzMbRqEGT7Hb4+KMkajBU7S89O6kKWrwFAPr214boQZP8bPj
2d4RzPaLPMW8c2s19FhkfZLqjZE01GbGc5Gn+GJdy3BNFlnfpHYOei+rziLr
n9SGzikfB6MGT/FD/+cJKqjBU7R90O00ADV4iknZy6rZzPaLPEXFMUdWs1hk
fZZS28D/JEPG24GUn4z1eEkWWd+lBp3O2S2QJ+u/lH/1oJt81OAptl26U9SO
GjzF83tVn/9BDZ5iZUda5i/U4CmunV0XXidP1qepwHBqco08Wb+mOm01qr7J
k/VtKiW6auVnebL+TZ217Hz1HjV4ioqatO4b1OApTko9Na8UNXiKKgvL1zxD
DZ6iVv2rlfmowVMcJ1vpwJUn6/eUo9d0iSx5sr5PtfjPP3dXHtZ/lKkJOz00
b8qT5wPU5LCQ7WmowVPc06OUmYwaPMW5lQ6lZ1GDpzh7q0v+aWb7RZ6is/v8
U9HyMF+oUIHDj0+JkCfPN6hxJ4Y93y8P84cKpeCkZr5bnjwfoT5eOesXjBo8
xfl5BVuDUIOn6Dz63KJVqMFTtO+x1FyGGjxF401h6T6owVMcrxQ9yEOePN+h
5jjPc3WRJ89/qNkHc+dPkSfPh6ijlblj7FCDp5gkP/HLGNTgKaYaD/A0RQ2e
4pG7qom6qMFT7JqskT6U2X6Rp2i4vPnIAHnyfIuq2Ok5Wk6ePP+ijp5WSOqR
I8/HqHmTcspb5MjzMypziu6rn6jBU/RKfn+8EjV4iqwZu1XfogZPMbwqbf4z
1OAplmbU+ubIked7lMSSB8PvyJHnf1T7o/hzqXLk+SAVEdNTkSBHnh9Sktud
yqJQg6fYePRryD7U4Cl+mzaoaitq8BR1Jlp1rUINnuKBml1PF8iR55vU5eVm
U2fJkeefVO/kgA2T5cjzUSp9vOdMKzny/JSya2S/GYEaPMVb12Ol1VCDp3hk
TPMnOdTgKQ7yVfHpkEXXCyJP8XPV950/UIOneFJ9Eue9LHn+S81IbrrwVJY8
H6ac9bMvZMqS58eUU7vnxBRZ8nyZavyycv0J1OApdmbtHx+KGjzFZ6PtTq5F
DZ7iG1+5fT6owVPkB3n0TpMlz7+pO0Gh8lay5Pk4taboU9xwWfL8nJramXxL
QZY8X6fKreVntsmg+VXkKT7upx9QiRo8xeYeaaki1OAp/lW7pHYbNXiK6qea
LsbLkOf/VE5wVvJe1OApaisXD14lQ94foIZfLGufJUPeL6ByagIoG9TgKS5P
0m7RQA2eImW2Sl4SNXiK4wWXQmqk+9HgKXJG67o9Qw2eIl9h4Lbr0uT9CGrW
xui/x6TJ+xPU2503CoKkyfsV1PqKuVXu0uT9C6q/1xLHMajBU/T3OP5LGTV4
ituNj5Y3S/WjwVNsSK7qLEUNnmLuOhmP61Lk/RDKf6vr10NS5P0R6rl7V9wK
KfJ+CZWebL6TI0XeP6HSttWFqqMGT9H24tBLLZJovhd5iipK+78XowZP8Yj6
e6uLqMFTvFh1NmYbavAU9aKm9rhKkvdnqEnn1AL0JMn7NVSCvv2rdgny/g2V
zn4yugg1eIoq84/si0cNnuL+OfPoVajBU/z+jK4ajxo8xePjplbJoQZPcVWT
5YM3vWx4f4iaP/X24vOowVM0v1r4chVq8BSPvnaVsUINnuLi/NaWLiGbBk9x
YZP9yVzU4CkqTzjMO4gaPMUHihLvnFGDp7jWJXlFf9TgKdoHTA0vFbDh/Srq
1YwD1sdQg6c4aer7lTNRg6dYqbRDRQE1eIrWyTtG5fewafAUH47IuLsLNXiK
Vdn5cdaowVMUbtB53dDNpsFTXNvZ7ZmEGjzFA7vmaXmgBk/xZ+CfYTKowVOU
N/V2vNPFpsFT1H5dEb0ENXiK376HtbNRg6f4tH6EXyafTYOnuNZsdvkC1OAp
Fth4TJBCDZ5ix37bQ5c62TR4ijHSxRnTUIOn2JR44EZNB5sGT1Hw4FJgGGrw
FM3vDfumiRo8xQm+RwR3/7Jp8BRbKLd7zqjBU/wzdmPPl3Y2DZ7i3ZiM3HWo
wVO8nbCjo6eNTYOnmHf/+7FDqMFTfJGbvk0ZNXiK8yfNvHS6lU2Dp7j38EsZ
DdTgKUqxOw4mtKDtF3mKs121NdRRg6dYpOFyK+YPmwZP0T5a05qNGjzFozpv
T+9pZtPgKU464fa0uYlNg6do2i2Vvgg1eIoL0yQmPvuN/r7IU7wr/2uBJWrw
FMdulxTE/GLT4Ckqmymw2hrZNHiKTz8vWjUbNXiKFkn17LQGNg2eIjdK+6Og
Hm2/yFM02cl/7IYaPMXsiK6khDo2DZ4iq9J4TfVPNg2e4n3VfiwT1OApdny8
umDVDzYNnmLRmkPul2rR9yHyFAOkLpZ8rmHT4Ck2UmvuD0ANnqJ54su2SdVs
GjzF2Jumgf489H2JPEW9KMfeiO9sGjzFrP7eJ69VoeNH5Cl+6pZTfvqNTYOn
eHKB17xPX9H3KfIUG6OzpjZUsmnwFB+G9tDtX9g0eIqx11yudX1m0+Ap1jqO
ruZ/Qvtb5Cla20e5tH5k0+ApllJn6doKdPyLPEW7jBrdtx/YNHiKFRcdXB+9
R8eDyFOsevhRO/EdmwZP8ciw4Vu3lqPjQ+QpHp/8xMz5LZsGT1H+yxONIW/Q
8SLyFD8keut8ecWmwVPMFHapJL5E35/IU1Qc5PXCowxtv8hTVJoyf4RMKTqe
RJ7icGmVlusv2DR4itNPvmK7PUfHl8hTXPWQPf3HMzYNnuK7xYu3bStC37fI
U+znHb1JspBNg6foI32YHVaAzj+Rp2jYMVOl6wnafpGnaHKn12tVHjoeRZ5i
6IzPN8toNg2eYpK8Va05Fx2fIk+xedTK4tDHbBo8xbikWpPnj9DxKvIUeyIt
X7Gz2DR4isp2RREOD9D5I/IU3R/YjFh/j02Dp2iaJrci+i46nkWe4omBuapp
GWwaPMUyw/quzFvo+BZ5itfHC7/eT2fT4CkmRa87lH4dbb/IUyzceO5B/FU2
DZ6izJBvVtuvoONf5CnefLohe+ZlNg2eon33DtVBKWj7RZ7ippMK/NILbBo8
xaFGA8x3nWfT4Ck+c1+0evhZNg2eYv3EK0EZZ9D2izxFzogdXePj2DR4ijsk
7fJun2TT4CnGu5vs1Yxh0+ApavG9mrYdR9sv8hRHOd1+8jSSTYOnONGw4Y5s
BJsGT7F1btRm60NsGjzF1Y1tD+YdYNPgKeq0cqxWhrFp8BTljJbErtzDpsFT
fNU64KhnCJsGT3HcmTdF1tvZNHiK6Yc7O6S3smnwFNf/iS2gN7Jp8BQfHgr/
HLieTYOn+CcmuFZmDZsGT/G2YXlERACbBk/R/ErFpt4VbBo8xfsJh6YuWcqm
wVO8cvPWxRsL2TR4ilJDf43+4Y22X+QpHrJOje3nyabBU1x8bOgarTlsGjxF
42GuXupubBo8RY1ag85eJzYNnuI41QV1Lx3ZNHiKr8bsL4qYzKbBU1SWVRlt
OYlNg6cYk7Dg8ePxaPtFnuLGmotyY8eyafAUwy8PvHRiFJsGT/F15ZNRFaZs
GjxF25TXE+UN2TR4ig6b3Jdq6rJp8BS/8b1HD9Vk0+ApHl2sQnWpsWnwFBWV
MrXzlNk0eIpneuOWru/HpsFTzI+ZcEpSnk2Dp2jaPNV1mySbBk9xS1PC4Dfd
ijR4imkXVu5S/qtIg6f4cukwFatmRRo8xVNhB5eMq1ekwVP0PvWtTatakQZP
cdfcVz61XxRp8BT3Dg/TOv5ekQZPca7xtcJhrxRp8BQPOV7kHShWpMFTjF+4
uvvlE0UaPMWCw0/iurMVafAUK7/YOcreU6TBU2z5Qh35la5Ig6dYdmH0nzup
ijR4ioFXNkh7JSnS4Cke9AlxrohTpMFTHMLhzxoXrUiDp2j97eXZDYcVafAU
Hy11yAnfq0iDpxhUxLfbvl2RBk9RtsXwouMGRRo8xaUTT4Y0BijS4CmO/vRk
/tolijR4iuM/CunC+Yo0eIqLirdN63ZTpMFTrFDzC5afpkiDp6gjoVrdMFGR
Bk9xnq3C8CtWijR4iuoj9B7YmSrS4CkOuXJl2mUdRRo8xdFJWxb/UEPbL/IU
T1T0PyPsp0iDp3jjPB3VIKVIg6fYXvL0041OBRo8xdxlyzQcfyvQ4Cl+iRD+
usVToMFTlDWc3d78QYEGTzE9dWu5TKkCDZ5iynot68Y8BRo8xTXrzj6+fF+B
Bk9xr562xtjrCjR4itpfsntikhRo8BQrpl8a9DRWgQZP8e1w+6HFhxRo8BS1
hkynz4co0OAphtT0FE0LUqDBU+zwmdiSs1yBBk/xRsSlXvn5CjR4imvach7o
OivQ4CkqxQytY09SoMFTXFWzbsnTUQo0eIqC3JKW2XoKNHiKOcKMbdcGKdDg
KW77YFlWLqdAg6e4uP/AD2WdLBo8xUnn/2yPr2fR4Cn6WwQljfnMosFTpKuo
iQklLBo8xQklHlPe5LBo8BQHPm+99fEmiwZPUe9hzYHbSSwaPMUGpfCi+dEs
GjzFaY8b9pfsZdHgKW5x7X6hspFFg6f43DLygdEyFg2e4mfr/X795rBo8BQT
1Oo66MksGjzFHFWZM46jWTR4iq+it4Sc0WHR4Ck2XHd9xx3AosFTHPZAryZT
KE+DpzjnnOGvkF/yNHiKP4fZ2Q7+LE+Dp2hMy2jsKZanwVOsyuupz3ogT4On
eDNsL+vZZXkaPMXLT2sq0mLlafAUj6XufrEwTJ4GT/GP9q25NevlafAUYyZ2
/qIWytPgKSbWdg7b4CxPg6eoNCXUb+s4eRo8Rc7FqEXuI+Rp8BSru5eck1KW
p8FTdG9dnX9EIEeDp9i8dHlwfZ0cDZ5i8grKT++dHA2eokTDuClWeXI0eIpD
nj4u0UqXo8FTHDsutOh7vBwNnmJZzzJh2AE5GjzFrMptk3uD5GjwFHWzuld7
LZCjwVPM6D/FN2q6HA2e4mX5h/yUMXI0eIrJQ0rHntGSo8FT/CLbIBnEkqPB
U3x8YulCo1ZZGjzFoCRf59wvsjR4iofri17bF8nS4Cl+c3WRv5AhS4OnaJCi
2/szUZYGT7HERvnDkHBZGjxF+xeu9yw2yNLgKe73WJJv4StLg6c4fXQ/K3VH
WRo8xTljrGybLGRp8BQ/Gz5QzRgqS4OnaGC6RHa5lCwNnuLz+AxP6UYZGjzF
qfT7ebHlMjR4ipust3oO4crQ4Ck2dR67HXlFhgZP8cl0r4LOaBkaPMU/o4e0
e++UocFT3NzccSVjhQwNnuKc3mpXGTcZGjzFQMGCebPHydDgKa70mG4dpyND
g6eonVLo/0VBhgZPUVN+YKBuqzQNnuLIAWNy/T5L0+Apmp/93XStQJoGT3Fo
6P7Q9nRpGjxFC96u3ilx0jR4ijWHQ3ri9krT4Cku+Sij+He1NA2e4pJ70x8v
mCtNg6dortdwo3SSNA2e4qOHr7a4GknT4Cm+aP126+NAaRo8RZMxT3uCu6Ro
8BSPnM/qNKyWosFT/Fzh6FhXIkWDp3h0Ve8++r4UDZ5ih8ys+ekXpGjwFKkk
s2V3I6Ro8BRPOFVMf7tFigZP8emrS9cGLJGiwVNc5JBiGeAsRYOn+FzHf/vX
sVI0eIrHQx8aBWtL0eApKtZ4frZUlKLBU/Rpu2Cj1C5Jg6dYI/B+O/CbJA2e
Yui8We4TnkvS4CmahqtNP3pPkgZP0dIvaybroiQNnmJV25q/NyMlafAUF04a
V75/uyQNnuLVntSth/wkafAUbWbsXZHtLkmDp7hNy2+Enr0kDZ5i+8/QcY9M
JWnwFP0Vxg87PESSBk9xnmfJlEgZSRo8xfZbbMNnfyRo8BRPpf4yt/8qQYOn
qD92as6vFxI0eIoN5xbYVmRJ0OApXou69FcyTYIGT/HsfI/pq05L0OApbgyV
3jLwoAQNnmLQ9cW5nZslaPAUy8u5fvorJGjwFJV6np+I9pCgwVOcNEsraOoU
CRo8xe6GSo1JVhI0eIqcCeuuhuhL0OAp7pTtNpAZJEGDpyjhZ3TsrYwEDZ7i
Ta1ZN7809BJPccjyJ+9TS3uJpxj5U8NdIaOXeIrdoTdypE/1Ek9x4t+Wq3E7
eomnqHCr7OCzxb3EU9RvfHPltGMv8RRv/g6bKWPeSzzFwISE6IGqvcRTHNi6
fOfjLiHxFBd0dzSxeULiKRakJN7veS4knqKD65CQ45lC4im2RSgWFZ4XEk/x
W6+XXPIRIfEUNeqO7dXbKiSeot5Sj+XTlgmJp6iv9v2O0iwh8RSfbzvmvXOi
kHiKTj7uQ4+aComnOEB2WTSlLiSeYlT1J4c4lpB4irGfN4Sf6BQQT9Fhm+Up
izoB8RQzdGaHBX4UEE+xMWqo3YwXAuIpzn/wLuJJjoB4iuFetRqfbwuIpzh6
w8t1xy8JiKfoUrKnujJeQDzF6idHHxYcExBP8bXrBfkp+wXEU1y342/B3B0C
4imm2jY+6wwSEE/R0Ce70DxAQDxF091OHr8XC4in+D1NsWqCl4B4ijr1qoUD
3AXEU4xcPdF+tbOAeIq6RsuWT58qIJ7iM+vn41PsBcRTFG5KSd1lKyCe4peR
Z/e+HCsgnmKJ9vmweEsB8RT3dl6YU24uIJ4i2yk+PNREQDzFktidqacNBcRT
dOtcYjpkhIB4ii+T74d06wqIpxhvflRyso6AeIrnQnmDqocLiKeYpjJCqUpL
QDzFGckRDmNRg6f4/VO6/EdNAfEURxX2ZpaiBk/xdH+va0ro/4On6JO1z/UU
avAU1Wye9VuG/h54ikv6B65cpy0gnuI0JZ0f99HnA0/RgrN7pJ2egHiKm63m
NbbpC4inOGlGW2OVgYB4irrLvZV7jQTEU7xRNdXTyVRAPMXQA6PKH6P9CZ6i
iYv2U+9RAuIpajp67R02RkA8xbzc2lAB+n7AU2yZILFMYryAeIqLC8bX6tgJ
iKf45e+RtgXo+wZPsWCn5ZmMyQLiKY6qcGLrOAqIp9ipOzc5eYaAeIrR1wNr
7GYKiKe4Tdc35McsAfEUz+3bOuGSh4B4iinDHNQ3zxcQTzFlbc14D18B8RTX
56z+Ohkdz+ApDst8HsxZLiCeotOIF8dd/AXEU7whk/LJL1BAPMVjrdtNj60X
EE9xytWb6/I3CYinqC8rdZ+1TUA8Rf+Zu0f6hgiIp/jygNvg7FAB8RTnpiwq
MjsgIJ5i6cbPd68eFhBPcd6wWB9bdD6Dp1ipZzbjwwkB8RRfFNkNPXRaQDzF
5B1z1jklCoin2OVc1qp5QUA8xZtaN+ZKXxYQT9F4juVEwVUB8RRH3Nztzr4l
IJ7ieV+9sRaZAuIp1tDbt63MEhBPscVZLeUuV0A8Rc0R/UzVCwTEUzxpa+0f
WywgnqLGsNXnDF8KiKdoE3WnraxcQDzFv2O2rT3+SUA8xbI7abX+VQLiKbYL
2gd5/hAQT1FdVTLU55eAeIrOttd3b24VEE+xcMdGq2S+gHiKl9dUHqrpFRBP
0faYnsUEOSHxFH+s/BRzvp+QeIrS2TJ1qqpC4in+9DcdehKN/+Apdrt/zdfR
ERJPMen2fqe7hkLiKf72W5M5c6SQeIrjVy59XmslJJ6i14oLEnsmCImn6JM6
J0R5spB4iiGfQoecmS4knmLk0GsLB7kJiac4MbUxcudcIfEUo4Y9Syz2ERJP
0WF4sk3PEiHxFD2aeHmK/kLiKYbnvfdvXiMknmLG7skDUjcKiad4feDlQONt
QuIp6i1xFa7dJSSeYl5Im9aGMCHxFNOGmApNw4XEUyx+6nI/NkJIPMUVHUNm
pUYJiae4pbYg1zdGSDxF790n2NdOCYmnOP96+phj8ULiKb5J2e4uTBAST7Hp
YVNS21kh8RTHfh27bzW6HgBPcUOZzjHvJCHxFH3kMk4+Qg2e4qDVM+8dQQ2e
ot+FK4ty0c+Dp/jqire3zzkh8RQlp5aVz04UEk8xzu9xUBL6fOApFp18beeI
Pj94inapafl2J4TEU9x6t2bY3kgh8RRXOa4uVzkkJJ5iSFqKWtNeIfEU/5ZX
Rg3aKSSeosWu0/vCNgmJp1i4tvLp+EAh8RT3JNzPHYeub8BTDPQ4si7US0g8
xfvql7yY4wc8RXPPqvh2ByHxFM97bX5vOE5IPMXX9oJJ19D1D3iKO+u/hRzU
EhJP0XidXG72ACHxFKeMkb85R1JIPMWBu2oXuLYIiKfoo77CJeO7gHiKxkcE
i8JfC4inuDH+1ofXuQLiKQ42iHZLQOMReIpPfzuk/DgnIJ4i9WalNPeogHiK
ZQsV3hqj6xvwFHP7a2eao/EcPMXW/upbXqP5AjzF2M0JinqUgHiKKpELIvXR
fAie4gA9q1FfhwiIp2jg5mW9UFpAPEVJ1rc/l373EE/RbtXqx7kVPcRTpK4o
/XmQ30M8Rck3e77F3OwhnuLU2NVvfc70EE9R/qGirNqBHuIpWqb8jS1Z30M8
xTuRw48e9ukhnmKmjuC1u2MP8RTj6v6OtLDsIZ5iSEPNeEONHuIp+t4qXTZZ
rod4is4js+sO/ukmnuJYHved4HM38RT3Plbtul7UTTzFVCffH2fudhNPsUlO
qqUkqZt4ivSduyYzI7uJp/j9Zqunxo5u4imaP83uoPy7iad4utt5Yt7cbuIp
Fi1rkE5x6CaeYuym2op6y27iKc6R3t1yRrubeIotzyWMHyh1E0+xYXV7h6Ow
i3iKVzsWh07/3UU8xZLnhru4lV3EU3R6lOh4q6yLeIpBf8cXa+R2EU+x6NvB
E9J3uoinGLfB51HApS7iKW4Tzm93iesinuKPo9/23YjoIp5i05stEyP3dBFP
Uffq1YP1m7qIp5ickbkgP6CLeIqbZ2TPVF/URTzFKVX1O354dBFPcYj5uhRz
5y7iKS7+tkC/luoinmJ03NnWgeO7iKfooVb6IG1UF/EUN9qYFlw36iKe4rv3
AbpqOl3EU1y6JuRk1dAu4il+8tDMUFTpIp6iY3frx6PsLuIpqh91dV8u20U8
xYsUi3O4l088xa/xl3P5fD7xFG902LffbOMTTzEoVb33chOfeIrD7YuHfKzn
E0+RW3kqdmotn3iKB0/JNVdV8YmnqHUp+NWNL3ziKU4ySFVNqeATT7FnhmYx
Xc4nnuIO4QZHidd84imOqdirtriUTzzFX2N2DPxYzCee4t+dTU7rCvnEU5zk
I9BUz+cTT1HzcZThB5pPPMWplr+npj3mE0/xwauUk0ey+MRTvLiiduOO+3zi
KbpahQUF3+UTTzFII9wr9DafeIpLLa8ZxabziaeYaRupkHGNTzzFlurvcyuu
8ImnOFg1JVzhMp94iv3HTp7ikMwnnuIw1+YZ+5L4xFOsURy29cVZPvEUN07+
TWsl8ImnWOFtYB0cxyeeour5luYPJ/nEU5T9ZKI3JYZPPEX9iHjpe8f5xFP8
2hj/cfQxPvEUw6iXbfci+MRTvNs84rLjYT7xFOeW1k+rPMgnnqKRsvWYvfv5
xFOMuOCdbxHGJ57i3OeJ3j/28ImnuD9R2vXaLj7xFD//curYsZNPPMVEO/4N
z+184inahJ/Nsw/mE09x3oHBYVZb+MRTDI/utrLexCeeYmk/g2FTN/CJp+ja
bh20ZD2feIoy9LTAI2v5xFO0uXLGNi+QTzzFpb9XSLFW84mn+ORkQo1vgNhT
7D7wrvvxSrGneLXX1tPCT+wp/ooMFF5fLvYUjxQd/2u7TOwpVkydb1u+ROwp
jnOSzdq9WOwpZn88scJmUR9P8XWxVs8CsadYeGvTkzJfsafIkww1v+0j9hRr
JKaZJHmLPcVWt5x9iV5iTzF5/7PeS/PFnmIBFeKb7Sn2FB2Obpj1dZ7YU3wq
rR+lNE/sKRanTnvmNFfsKWadGn3luIfYU7y4jPP6+xyxpyi5YFI9Z47YU/Se
VBGV6i72FGftU1mi7i72FAuf3miPnS32FI1nptWpzxZ7igNUM96kzhJ7igdD
45ztZ4k9xfzaJ9Wf3cSeorNcyvh9bmJPccsb7S+WbmJP8VC4xOoaV7GneCbA
a1uSq9hT1FtbfXGpq9hT9OofcNDYVewp9s+TymubKfYUpTbv7iiYKfYUP0Sd
ep4wU+wp+luOq90yU+wpHrO42+IxU+wpfvvScd56pthTnM1JSxo2U+wpfsh3
uiY1U+wpXr7svOOXi9hTTJcc9uKji9hTbK43Wl7sIvYU22WqZbNdxJ6ixqM7
u2+6iD3FgvqqhBQXsaeoO+vQqAQXsae4buOmATEuYk8xIVNy8NE+niKtKdQ8
2MdTjDgZLL+3j6fIXX/yfkgfT/H06VWq2/t4ij/X5kpv7eMpul9r37Spj6fI
HpblvqGPp/ji8K+j6/t4ittTVw9Z18dTTJf4WL2mj6e479aB+sA+nmLJ8FHa
gX08RZO3tTtW9/EUWeW1f1f18RQvx66PXNXHU9QNT7Vd1cdTfL1tV0dAH09R
bXfkk4A+nqL0XVZCQB9P8ffC8zsD+niKqWfWLg/o4ynyltTPDujjKQZFfXAI
6OMpDlCaMD6gj6domDXVMqCPpxja5GUa0MdTjA7hGwT08RTjWQV6fT1FRe8g
nb6eotHr3OF9PUWHh5FafT1FS5U7mn09xXxzdc2+nuLztzc0+nqK1PnlGn09
xYAnlhp9PUV1RyWNvp7iY6WOfzzFCb0//vEUT8+p/MdTtLR4/4+nGKf05h9P
Me7sy388xW86Zf94im/9S//xFJf7lP7jKd7IK/3HU7Q6W/KPp/j9e8k/nuIz
yZJ/PMVW3ot/PMX5hiX/eIobdr/4x1M8qlvyj6c4cn3JP56ivkHpP56iVuuL
fzzF93WZs83KeFzwFB2r7uMGTzGo+iFu8BQTWh/hBk+x34Ac3OAp9htH4wZP
sTEwDzd4ii038nGDpxgkeIobPMU7Ps9wg6eo8vQ5bvAUP3JKcYOnGFD0Ejd4
ispL3uAGT9FS/h1u8BS1cj7gBk9x0oFPuMFTbFpQiRs8xRjHKtzgKR7jVOMG
T9HZ5Qdu8BRHrqrHDZ5iWvwv3OApGn9pxg2eoubYNtzgKQrPdeAGT3Hi8G7c
4Cn6ZAhxg6f43FfKnWnwFFU15HCDp5jRrIAbPMUxX/rjBk9xUJUybvAU63oG
4wZPccLoYbjBU7ywezhu8BQzavRwg6fYu9IIN3iKZtLmuMFTLM+yxA2eYvIx
a9zgKVrvmYAbPEX7SM7/f1/kKa5+OBU3eIrrZZxxg6cos34WbvAUa/hzcYOn
WH7JBzd4ijGbluAGT/H38pW4wVO8E7wGN3iKmTc34gZPsbTfdtzgKb6P2oMb
PMW7tgdxg6fozo7EDZ5ijGwsbvAUN5ok4AZPkRd8ETd4ig1/0nCDpxgWdxs3
eIqP1jzEDZ7ixfW5uMFTnH3xGW7wFL/KvsYNnuLWhI+4wVOcsIKHGzzFpUsb
cYOnqBvbjhs8xRyB8P/jT+Qpbj3PmsM0eIoXdqjgBk8x+rgmbvAUL303xA2e
4tSNo3GDp/iJmogbPMXaWdNxg6f4LWkObvAUPa0X4QZP8YPSatzgKcqO2oob
PMVdp8Nwg6fY5hSFGzxFvRmJuMFTfBGThhs8xfsW93GDp1g8rAA3eIpfvd/g
Bk+x7lcVbvAUv3xoxg2eYqGmhAfT4ClmPxqAGzzFV/e1cYOnOFHVEjd4iqNe
UrjBU/zT7I4bPMV3wctxg6c40X8LbvAUY3LDcYOnuPTwGdzgKZrk3sANnuLB
wFzc4CmOjCjHDZ5iqV49bvAU7ax7cYOnOLtg0FymwVPkl5viBk9x3OrJuMFT
HHzACzd4io9NgnCDp7jI9xBu8BSnal3ADZ5iycYs3OAp+i1+ixs8xZO1v3GD
p9jGVpzHNHiKVm8McIOnOIhywE08Rc/FuMFTnDlsF27wFM9HJeAGTzE6Kws3
eIoLz3/EDZ6ij0M3bvAUW1M1PZkGTzH9rT1u8BRtSpbiBk9x6qkDuMFTvDv2
Km7wFPfdKMMNnmKu7F/c4CledtCaj+d/kacYvsoRN3iK5XvW4QZPUTciDjd4
iiOin+AGT/H26Sbc4CkWpWh6MQ2e4v4cZ9zgKeo1bMcNnmK/0Vdxg6dYfuoT
bvAUTfWVvJkGT7Hx82Tc4ClqPd+KGzzFX23XcYOn+HBpNW7wFGXVtXzw/Cfy
FPfpzccNnuLggydwg6dY6FKGGzzFrzv7++L9J/IUi4e74gZP0WzSMdzgKX76
+hI3eIpfBwxegOcfkae4750PbvAUbSddxA2e4h3XBtzgKX5StlnINHiKH2LC
cIOnaNLWjP8eeIpKgUNwg6do4zQfN3iKNilxuMFTrN//CTd4imvatPHfB09R
uscPN3iK/ld24wZPMbP6KW7wFHcWWeD9B55ikN0q3OAp/lS85COe7+Xp2h0T
vcXzuzzdM2ODt3g+l6c73FO9xfO3HP0jfZiXeL6Wo5uzZ+AGTzH+SzBu8BRt
Lnvh8w88RUOHrbjBU7x+LHaeeH6VRdcDd3CDp1h6ws5DPH/K0rNiZ3qI50tZ
emL3QtzgKTY8W48bPMViqTDc4CnGhizF14PgKZ4SNXiK8O/gKcaJGjxF+Hfw
FOHnwVOsCF7ihr9/kaf4YP9c3OApznWegRs8RdlCOzfx/CJFa/At3MTziRT9
tlLXTTx/SNFrtg5yE88XUvSgHDk38fwgRf+80+kqng8k6XetQ3CDp/jEW8ZV
PN5L0iXOzTPF47skbZf/CTd4itOePMUNnqKy4+2Z4vFagr41LWGmeHyWoC0L
9uMGT3Hz47UzxeOvBO1v7jlTPN5K0K+U7HGDp7hpqcFM8Xjay63X6YcbPMUy
pxYX8Xgp5J758N5FPD4KufSzbNzgKR5Wv4AbPMXx+ftxg6fYXOCPGzzFomHO
LuLxrId7L8cMN3iKp2/0cxGPV93cibxGZ/H41M2d7fvCWTwedXEDlK/hBk+x
R+Kws3i86eJuMliJGzzFATscnMXjCZ/L52s5i8cPPtc+qdNJPF50cp/5v3YS
jw+d3FUu15zE40EH943jPtzgKZ5y93ESn+8dXINVlk7i8/svt/igLG7wFB+l
VMwQn79/ub3Z12eIz9d27q5nu2eIz892bueTWbjBU1S5rI0bPEX7Vb+ni8+3
Nu4Luezp4vOrldsSfAg3eIpnMz2mi8+fVu79B1q4wVP8tr12mvj8aOGe/nNj
mvh8aOGOG7oZN3iKVTXjp4mP9z/cE3N6HJkGT5HlmYMbPMUvP3bjBk9xe+8k
R/Hx2sRlx3ZPFR+fv7lHEu9PFR+Pv7lPBmzEDZ6ifbUpbvAUvQd+nyI+vhq4
5kdO4wZP8ex0F9zgKc62FzgwDZ7i7eU3HMTHRx239rovbvAU3yuxcIOnOHJ3
xmT8+USe4owmH9zgKU7zlMQNnqJE6iWKafAUZcqn4wZPMebND474+0Hn1ckD
uImn2F8XN3iKDyyy7PHnE3mK6vWzcYOnyB1dM0m8Pyu5ah1bcYOnqGEmhxs8
xfCcExPF++cj9+YFTdzgKR7KT7bDv0/kKV5TM8YNnqJzeNoEpsFTdJA1xg2e
YuvuZFu8f0We4qrvGrjBU7TRih7PNHiKEZrS48Wfp5g7tGTDOPH5V8g11/hi
wzR4iidapuIGT/GyfZq1+Pc95k6rV7AWf/773PKvK8fi8U3kKZoo0FZMg6d4
cdZg3OApDk5cOYZp8BSL390Zjcdrkae480ePJdPgKc7LnIwbPMUmw7BR4uPn
PsdVL8cCj48iT7H0aPtI8f/P5di6GOMGT/HOZE9z8ecv5GR77DHD+1fkKRqs
SDbts/84qvPyTJgGT7FL/rNxn/3PiVvYbCQ+3t5w2qx7DZkGT9EpiIUbPEX9
BrYBHv9FnqLNfoUReLwXeYqBQyX18fgh8hR/7mvRZRo8xcYLX3Tw7xN5it9m
5mnj71PkKfouShqOf7/IU2xOD9bqc3xzVqrN0BR//irO4UBlDfF49Z1jvP+N
OtPgKepZHxuKj2+Rpzh9zuQheHwXeYrr0hsHi8fbGs5CjeODmAZPMW+VmWqf
85szclWOsvj4+8FR/zljYJ/xgVN2p1hJvD/qOFvjpvQXz0d1nNYld9h9xh/O
73fqin3GJ05l3lZWn/GL87LhmRz+PkSe4rkhqrJMg6d4S3GONNPgKaocOijJ
NHiKge63ek3F4yvnu2GZwFQ8/nJMC793Mw2e4vqmer6pePzmzPb90cE0eIov
8t+3m4rHf45L9aNWU/H8wAkLivljKp4/ODuGL2piGjzFDRc0fpmK5x9O/dXn
9UyDpxhav/Yn0+ApspSkapkGT9ErN5xnKp7/OF7pwm9Mg6fYHLKy0lQ8f3I6
Xud8MhXPrxzLufIVpuL5l2N1kfPOVDw/c1Ys8H9jKp6/OfXau1+aiud3zsXw
fSWm4vmfI2seXIw/n8hTNEv2KmQaPMWMUKN8psFTvDKPR5uS+YXPSbgV8Rh/
PpGnuExLJ4tp8BT1DJLuMQ2e4hQ39h2mwVOcr7n0JtPgKfYMuHANfz6Rp9hw
uTiVafAUX/p+STYlx1c3x/jyh/NMg6e4pOtRAtPgKZ56dvA00+Apntg7PsaU
nL8Czp2jL48xDZ7iD3e3I6ZkvhZy9o69fYBp8BRHx3aGmpL5SMipe6EfwjR4
iuU2Y4LFx2svR8tQfyPT4CkqNrSvwcePyFO8/SrNn2nwFBX17JeJj2cJ6r52
xgKmwVPsUZCdzzR4ihc1bNyZBk/x1ZGpLkyDp8g+PMqRafAU/zr8tcc/L/IU
Pb+dHs80eIqf96mOEZ8PUpSGS4AZ0+ApLnQ7OcKUzOdS1O6keC2mwVP85LZZ
DR8PIk9xzNIRA5gGTzGw4oo8Pj9EnuKBOxISePtFnuLeGtNOE3I+SVODFhs2
Mw2e4g2Flh9Mg6c4qejoV6bBU+wf3P6OafAUzzaYljINnmJwm1kB0+Apynl3
PGIaPMUNFREZTIOnuNbi5xWmwVPsr8A+b0LOT1kqTqU1lmnwFL0bzx0xIeer
LLV6VP9QpsFTPLNm4hamwVMcYm62mmnwFH1/vV+Et1/kKdYaTvZgGjxF5Wl+
003I+S1HlaU72DENnuLeR+8tTMj5Lk/dzdbTYxo8RV6n7mCmwVOcdv2NPNPg
KR5j2XQZl8HzBXnqxtjpjUyDp7hvpmylMRkfWNTjJevKmAZPcc3WUNqYjBcs
6stB29tMg6c4Zc/pC0yDpxhCxUUzDZ7ig3O2e5kGT3Hc0u1BTIOn2Dt53mJj
Mr4oUEd+FbsyDZ7iMqkPdsZkvFGkmgfuMGEaPMWhCelqTIOnWK66SZpp8BT5
lflNRmXwfE2RejL7wiemwVPcc0O20IiMT2zKxqTpNtPgKVI/fBKNyHjFphr4
jgeZBk9RetmN9UyDp3hI6ZgX0+Apan2uppgGTzEvNt2YafAUXZp+DDAi41s/
in8s8q9hGVmfozqkEj8bkvGuP9VdMCCPafAU706qucw0eIo+WUMjmAZP0Xzr
5XVMg6dYF3vEnWnwFD30c62YBk8xTm3aYPzzIk+xzGXwXwNmPBd5ioHhpu+Y
Bk8xefPeTKbBU3yVMjiWafAU249938A0eIrCYzw3psFTNK9RNWMaPMWdmevk
mAZPkSfX9G0EGW8HUoV5UVlMg6eod9clZgQZfwdS/INagUyDpxhW2DuZafAU
t1Y1DmEaPMU52l8b9VGDp7g/7SXNNHiKNw88itEn4/VAqvRkvB/T4CmuOr3C
hmnwFLP01OSYBk/xWVrqWz1mPBV5ivHBKheZBk9R5+asdUyDpxjm7GXLNHiK
HeoG0npkvFemfuelP9ctI+v7VE/OrxNMg6f4weejF9PgKS7NXKPFNHiKO3IS
v+mgBk+xx3rZRabBU4y5encZ0+ApJmyL0NUh84UK1Vr0pVK7jDzfoF5FXTyj
TeYPFWp7xMu5TIOnOHjKov5Mg6c4R9Yhfzhq8BR1f2zYzjR4ir55PHOmwVP0
GBtZqYUaPMWYxOXHmAZP0U5jwUQtMv+oUtejAn9qlpHnQ5Tw1METTIOnGHDk
wgSmwVN8vOvWNw1mfhB5is8npe5nGjzFG27bDZkGT3FYvfrTYWXk+RZ1W7Bz
+TAyf6lSE01OCNXLyPMx6kW222l1Mp8NohrvJY9kGjzF7Lyw3KHM/CLyFDut
v8xhGjxF9oCUqiHM9os8xbaWwrVMg6foYGbboUbmv0FUS/KPXUyDp2hVlyep
RubDQRRlkBU2GDV4iqrDsyWYBk+xn9X9nYNQg6cY5RPfqsrM9yJPMUF7dgDT
4ClS54sqVMj8OZjSOtg0nWnwFPP6385QJvPpYKqT36nONHiKqqcydg1k5jeR
p6iSUfRlAGrwFH+dN5jANHiKGy3vnFBitl/kKS675fOjP5l/1ailNTLjmQZP
sVjxzP5+ZD5Wow6WSpawy8jzZSrDVV+ZafAU3ZVrZiuiBk+xXHHkUQXU4Cle
PP4tj8Vsv8hTXOFT3SZP5m81avMuTT2mwVMcsmqNsxyZz4dQYd/vrZUtI8/X
KVXJyggZZn4VeYojTZ+kSKMGT1G///QHUqjBU+Sfc3oqiRo8RU21q6USZP4f
QlXXTHvVW8rjgqc4KktQIiwl7w9QiRuv5QtKyfsF1A8t88we1OApqrb7nO9G
DZ5igKfKvi7U4CkG0mZL+KjBU7z9Yo9NJ2rwFCNMa2U7Ssn7EdSFeOvS9lLy
/gS1onpKVFspeb+C8vhYM6O1lLx/QTk7N3X9QQ2e4saeMZeaUYOn6HI9bHoT
avAUp0ndrPqFGjzFtMjwTY2l5P0Q6vPjjz31peT9Ear805ZddaXk/RJqurRB
+49S8v4JdUXjzvJa1OApqryqK6pGDZ5i/8joETzU4Cn+XrdhaxXz90We4rqp
s3K+ogZP8e7epu4vpeT9GcrfdvCoz6Xk/RoqblDY/I+l5P0bapbz380fUIOn
yDptGf4ONXiK/cf+jnyLGjzFlaX1h16jBk/xxa5vwS+Z7Rd5ip6Pwn1KS8n7
Q9Sb+actX5SS94sozY35/Gel5P0jSnltXmZhKXk/iXKucVhRgBo8xceX22We
oAZPUfriodM0avAUl1SlauSgBk/x0i7B8Uel5P0pKu3E6I4HpeT9KuqaVb3r
vVK4vtKg3Bc/j73DbL/IUwxo3fr8FmrwFNcmHf1zAzV4ig8+p8ldQw2e4rr3
qxSvMPtf5CmqBPr1pJTC9ZgmVTfA6vMF1OAp/ilZmXauFK7PNKlTFieWJ6AG
T1HWYqpiHGrwFBeZK5yNRQ2e4ujK1RrRqMFTlJvUvD8SNXiKHsFaFYdL4XpO
k9L/tmnIQdTgKXpWbuCElcL1nRaV+unE7N2owVPsbzXLeUcpXO9pUdLamuZb
UYOnODY1sH0DavAUyyOvX1qLGjzFiInOE1cx2y/yFCVvX3+wAjV4iq8Cxg9b
UgrXh1rULFe3Jb6owVM8cc7liGcpXC8OpyZUHj7tjho8xfSHi8JnogZP8VWr
hvd01OApersN6OfAbL/IUzy8Mez8RNTgKQZVZKmMK4Xry+FU8h3+itGowVM8
8HLnSTPU4Cl+2L892QA1eIrVxw2PaaMGT1FeLmOuOvP3RZ5iotm0vyqowVNc
sZy1sR9q8BSX9VcvlEUNnuKn1TFtwhIeFzxFYWgkv6MErle1qfddQ8qbUYOn
GKBof7AONXiKm51k+31HDZ4iFb/W7yNq8BR/Sm6Ifo0aPMWW49JRxSVwfatD
9dqoLsxDDZ6i9KXwroclcL2rQ0UbO6y8jRo8xbBwrfNXUIOnmPnxV/J51OAp
TgwI3XQKNXiKO0MS+kWiBk/xvoNw7b4SuD7Woc4nLjm1HTV4itr8jfvXl8D1
sg7lZFpp44caPMVlE6Zc90ENnmI/yo43CzV4iqGj53+ciho8Rcn72sdtUYOn
qNszSNqiBK6vdajloemj9VCDpxhd6zNMrQSut9G/P9nzSAE1eIpNq7erCl7A
9Tf6fI/P6DSjBk/xyx/zqu+owVPsXbreoxw1eIqT55zeUogaPMWyrDLHh6jB
U0xQss27+gKu13WprZJ1PxNQg6c42rX+/tEXcP2uS7lumThyF2rwFF8efjNt
LWrwFAt+npZaiBo8xeNCv0UzUYOnqC6r5GWHGjzFp7kev0xewPW+LqXh8Ftj
KGrwFBecDq+SfQHrP7rUqePZdq3PeVzwFG9s0jT+hho8RclM45QXqMFTzLsx
98YD1OApKrvLTk5BDZ5i+tfjC6Kew/2CLhVwxl6wHTV4ijabpumseA73D3rU
1+yXea6owVNcUNFeZYMaPMX62sc7tFGDpxgeqHNEHjV4ijN6pfs3FfO44CmO
aJ8k8a4Y7jf0qGCpE0uyUYOnKFNz2/RiMdx/6FHX5Cf5hqMGTzHVgP4diBo8
xT2Nd6tmoQZPcX3iXksr1OAphqZuez8YNXiKi2Z9eN3xDO5X9KiQycXDK1CD
p+g8Zvn9h8/g/kWPOrX1Ylw8avAU5RI35GxDDZ7ij97kEfNRg6fYseLv07Go
wVNMD1e6oIwaPMW5t3ek/yqC+x19Ssr5dn0RavAU9VcNdE8ugvsffcrU78vn
ENTgKRYtnXp4XhHcD+lTHl/mu49EDZ5iz8SBljKowVMc5OWi87GQxwVP0Uvq
heZN1OAp+p201dmHGjxFr+3aBp6FcP+kT5253mhgjBo8RUOXVk3+U7if0qcG
Dg6QeYYaPMXYtqXvTqMGT7FgX8VRP9TgKb6PvqI7BjV4itOuHD4mKOBxwVPM
jhpSUlgA91/o75W/eHccNXiKH92kL3kVwP2YPlV7odVSGzV4impFdzdV5/O4
4ClanbJbeQU1eIoTpvhIBqIGT3F3M3eSOWrwFG+P6VRtfAL3byOoLYmrQ66i
Bk/R2dlnvf8TuJ8bQdkF1VTroQZP8UidTPnnPB4XPMVdxRHjTqIGT/F2m6HM
TNTgKVqnLxgjiRo8xd12Rx/ezYX7vxFUY8iv4ytRg6f4LOr4TbVcuB8cQa3Y
tLBfAc3jgqe4M0P13AbU4Cn6Kjv7aqIGT9F28roJBVweFzxFYVz+6DWowVM0
f+s/TpkL949of36YMfluDo8LnqJFqIXjvBy4nzSgrmzIHN/2mMcFT3FMxyzl
aNTgKZrUOOaboQZPse3g3Wn52TwueIpWp45F+qAGT9F6YmLk70dw/2lAXRq+
0y4UNXiKguBzEQMewf2oAbV+4qyNiVk8LniK1jOv8wyz4P7UgBpw9+qb9Ic8
LniKZ3oG24xFDZ7i9cPHhfce8LjgKe5SjNUZhxo8xS3dG6Lu3udxwVNk2821
H3Uf7mcNqHEZk3RS7/G44ClqqrCNNe/B/a0BlZC6acaxTB4XPMWgaYqbBXd5
XPAUb820P7sKNXiKc+gF917f4XHBU/wcHn17PGrwFMu5P0MTMuB+2JAytpit
1n2bxwVPcVN53PL5t+H+2JDySdvmc+sWjwue4m+/o42yqMFTPBPhzfa6yeOC
p3hw7+wrl9N5XPAUbb6V3v1zg8cFT3F+ra6e7Q24nzakXqgfrgq5zuOCp/he
zbY6+xrcXxtSKVGLNPhXeVzwFA/u1t02GjV4ijKRVxr80nhc8BQlMzT9T13h
ccFTfK5w41NeKo8LnqJF/YkJDZfhftyQCrVW2zIANXiKwt/RIaMuwf25EZWm
ut3BJQVtv8hTZGf5PliWDPfrRtT8kMayLRfR9os8xdmj5HbuvwD370YUXXf7
2rEkHhc8Re3FI+fGnof7eSNKOfrPypPneFzwFH9/fPgu+izc3xtRH30iTh1O
RNsv8hRbH2XHhyTA/b4RNdlP+Gb1GbT9Ik+xYeBy27nxcP9vRJWUBeSMj+Nx
wVMUhEh5DT0N6wFGlPelC90tJ3lc8BT7/6DOF8XC+oARNapknW18DI8LnmKY
mXfuihOwXmBEpQo/WJhF87jgKb57u3tHYxQ8XzCizj85f/bKMR4XPMW838tO
LI6E9QRjKiOlzEP5KI8LnqL04M9fHh+B9QVjyu5SyEi/wzwueIqzf96h5A/B
eoMx5TcpWS3lII8LnuI79cSbdgdg/QH9u/SY/qX7eFzwFI3sXcf4hsF6hDE1
1spenxfK44KnGBHzqsZvD6xPGFPRdn57ebt4XPAUPT8JhL4hPC54iu9XLlxV
toPHBU9x7ZxhJZO2w/qFMXX73P3xqcE8LniK/e4/zmZvhfUMtH2GbwMDN/O4
4CmO0f/s83QjrG8YU4F89gXNDTwueIoubmyvdethvcOYqnIcmPhoLY8LnqL7
IUGEzBpY/zChfhnvdXJazeOCp/h9/Vj+4QB0Py7yFMcfzM57upLHBU9xhEzj
y94VsD5iQgUvqXG3Xs483//fU8zl2Af7L+VxwVMsS9LfemoxjwueYhpvd3je
Qlg/MaGWpWr8bPBF37/IU1y0o/SDig+sp5hQs+cnnhvnxeOCp7i57nuYjyes
r5hQEsf3vtk5l8clnqK6NC9hDqy3mFBW5kWsR7N5XPAUO+eOuVDhxuOCp8i6
Vta/cyY6/kWe4gfJ8Ew1F1iPMaHST+fL2DjxuOAp7h6TutZzOqzPmFBTzowM
2ObI44KnWLRoxcbEKbBeY0rJlccMfDKZxwVP0XjcupJGDqzfmFKOLydNGGaP
vn+Rp3hSQ7XJZSKs55hSMo9bjoRN4HHBU7w4TvpuznhY3zGl3KZmDZEcx+OC
p5ibphDobA3rPaZU2eaI1QlWPC7xFNfd+Ng2GtZ/TKmca5/C51vyuOApxgy4
Oi3fAtaDTKnn8T2tdiN5XPAUkz0ttnDNYH3IlDpdYPNglimPC57iq8Mld34Z
w3qRKcWxOep/xojHBU/RVVbps6chrB+ZUgLn/vojDHhc8BQD1u+eLz0C1pNM
KY9JV8626/G44Cl2zbbV79GF9SUzymiDj/ZQ1OApvk98/NpZB9abzKj7p9LC
T2rzuOApZt6XPMEfDutPZtSA106ztqEGT3HA70uGqsNhPcqMenq1/NBzLR4X
PMVp/c2aL2rB+pQZlXck5NsZ1OApRg9T+XFXC9arzChaO/JMC2rwFMO7i8/M
Gw7rV2bUV828419Rg6c4eoW3xQltWM8yo4oybS3Wo+0BTzE+Pt5jmy6sb5lR
5cVSq2+i/QOeYvM5ZUe1EbDeZUbxLS3odLR/wVMcN4WTs8MI1r/MKIeXniYh
JjwueIrPnLxa7prBepg59TMibqAROh7AU5Q6Ebz3rSWsj5lTeVJt07no+AJP
ceut8WvqbHjEU+y2GtE9Fx2/4CkqvCqWlbHnEU8x6lNLUic6P8BTjPoaUT12
Go94il/KdRqynHnEU+x+6Pjq6Cwe8RTPVUpkXkfnP3iKvf6WmZo+POIpbljQ
2FyJxh/wFKPyaw62+/GIp5ix8EnsMjQegqfYHBBiY7yJRzzF/SYZB2ag8Rs8
xVXXWfEFe3nEU5y0fc++C2j+AU9R4k2xR2U0j3iKKlbpqrvR/Aue4twbXoVh
yTziKTb8frLmN7q+AU9ReFitO+8ej3iK6ZMVl0mh63HwFAvl5x9Of84jnqKu
r/7sZ+94xFOcdnvH0bnfecRT3Hm8WHHObx7xFOM7VkY+6eIRT1H6itqLq/LV
xFP88Sl1k8LgauIpmtZGGlTpVRNP8YPZoWCr0dXEU0x8P6dVkqomnmLtqaVq
brOqiacocS7FXX1xNfEUG7W8FPzWVxNP8QtVGTsmtJp4iobpyfb7oquJp7hn
j9JUr+Rq4ikKdgSXZ2RWE08x3HWkWmxRNfEUjQP3ago+VRNPsU238s/vpmri
KRZ71pxYLVNDPMUIl9NNQeo1xFPc8zC0QWpUDfEUc7c0LdR1rCGeolOeuUqJ
bw3xFIMWZBfKbaohnuJnp/Njyo7UEE8xyjO+2zC5hniKSmbbaKXsGuIp7vrg
Myi8vIZ4itW3Ovccb6ohnqKpfe1eM8Va4in2M3l/zMuglniKg75/Uh46uZZ4
ih28+DWrF9YST9F77a7/qrjzuBj+P4DjiW45kzNyX7mKXGUmERUVRQjl6NS1
iJAOUVIpX5KUDtWmiETooENFRCUK3SG673ZT6jezv32/Z/vz9fj2Xbs7M5/P
Z+czjydH92wdeopqwT+G5QXWoacY+339py9Jdegphj+fwT71uQ49xXdzTBLv
d9ahp8ixEpvtMP43eop/JHSnFiv9Rk9Ro+VyUo7Bb/QUjc73CW8/9Rs9Re+J
CVKWt36jpzjqk9LHyam/0VNM1NYijCt/o6eYevc/zbXCf9BTzH82/UPMvD/o
Kd4W+Rcap/0HPcXhAUmX1Vh/0FN855ayxTrwD3qKYU35Pote/UFPcbm8Yd+5
X3/QUzzWlLbARLoePcVFupHBJavq0VMMDlv+vvJgPXqK4Zc1pjterkdP8cKq
5w0RifXoKa6Zc/qkUUU9eoq35T80RYo3oKfo3enGOruyAT3F5L1jR1aaNKCn
OOpzRcIH3wb0FEf8sNiwNbUBPcVvq645batvQE9xl9bXqd8mNqKn2F+f8LRJ
oxE9RaGK0txLpxrRU8wc9+LFXXYjeorOR8pK1Eob0VM80Gahf0i8CT3Fe8MT
Nw+ubUJPMXjZx9jJ1k3oKV5R32LyMLQJPcUfnl+WpBY1oaeo46WQqirSjJ5i
5vWvN5TWNqOnuKtEYfFtm2b0FPeJbPxke7cZPUXthSJZD0ub0VNcpbBb1lC6
BT3F94GrCo6qt6CnuKZKqOjzmRb0FM+eTfsZmdCCnuJq6WMvPv5uQU/R/r19
1Y4ZregpruwaVrzQsBU9xZdeIR07/VrRUyyZ6n0x700reoouFmvKNgm1oafI
6mn5+GZaG3qK6wccQo6tbUNPsSPJfvXS3W3oKRZK2F6WPtGGnqKPrpqNmH8b
eoqRBw4mT45vQ08xU2at8sZ3begpGjndi3T+3YaeomTU9hf5I9rRU3zsOzBz
0ax29BS32q/yuEG0o6cY+PjiBYkD7egpcv6Ojvc4246eoupnyQCJW+3oKf5a
qvraL6kdPcXerVdTZIvb0VPcr3GTG9zWjp7i4U/KPdNGdaCnuEVy/YLAxR3o
KcZ9HxgU0+xAT/FWtVyTtVkHeopXMxfufe3egZ7i+/fmieIRHegpjvULOLzu
VQd6il84Tz7vKutAT3Fw59eTe7gd6Ck+Oyv8mJjQiZ5i1VZOr7hiJ3qKAdrT
sx/rdKKnOPHWocurj3Wip0i6jsoJ9OxET9Hna9JAQWQneopca8nMivRO9BT/
rE8Le1XWiZ6iuKTuantOJ3qKCn8alrSN60JPMX7H3JUqS7vQU1wanCmyU7ML
PcUnHuZWy452oadY1q6j/Mm5Cz1Fr5QqrTVBXegp/pu9OdD4SRd6ir9Xdk3S
+NCFnqJT2pzy+rou9BTH1qr0bxXqRk9x+55lUYcmd6OnOONi/ihFxW70FFdP
FfN8odWNnuKOFgWLzsPd6CmGZ8pMrznbjZ5i2fqNc13/60ZPsU92mFRBbDd6
inKljjb5Gd3oKR40Sek7VdqNnuLMj28dPjR3o6c4vSP0wcfhPegp/qhQvHBm
cg96in15jvX5S3vQU9wXalb3Rr0HPUUHstfXck8Peoq9j1REH1v3oKcYV2jo
cce1Bz3FE7dDdi+90YOe4uW1dwoPx/Sgpyh8RsN4XUoPeoozowedn+b3oKe4
r7LgZWFlD3qKa+5fTr3a1oOeYuDR7oUtwzjoKaq1j/rQMo6DnqLnVKVz/rM5
6Cnuij4oV6zEQU/Rd47lo2fqHPQUY6+qkev1Oegpymkt6jA5zEFPccPFzr/z
WRz0FFNcFaP8XTjoKar5ntQO9uWgp3iNsD68NZiDnqJU9ES7W/c46CkeHVUp
5ZPEQU9RZ3HU79lZHPQUg1d+yTH5yEFP8XCHsbP6dw56ihXO7H/5vzjoKR5M
Nt400MZBTzHPwdL8ax8HPcVs7yt++0W56CmGis7p9R7DRU/RsqCw03wKFz3F
bds7a9pnc9FT7Lu+fM3iJVz0FE9+++o0QZmLnqKltOqWxA1c9BTj/Ns3DN/C
RU/xxfyBKZK6XPQUpVl94W93c9FTfKM2PYo8yEVPceepFSNOmnLRU7T94/zg
qDUXPcV9xvf+kznBRU8x6wwr6dIZLnqKQY/OTU1x4aKnuPR5d9GTS1z0FBNT
iMaT3lz0FL+1XDo/6M9FT1F6o37Erptc9BRd++TszwRz0VNcoF4obBPORU+x
I1rHXjGai55iZs7A+/exXPQUo8/qzVn/kIueonGyttuFRC56isGhc39EPuOi
p5guUkVGpHDRU5SWbvVwesVFT7Gsui9gdRYXPcXbslFqn3O46Cl2vt6na5DH
RU+x6tAeh+R8LnqKrfvv7hUp5KKnOH744mtri7noKbK3S4UZlnDRU0xOKe00
+cZFTzFz6djm3eVc9BS7/BI/r6vioqeY61BWLV3LRU9RQeKWUtFPLnqKLqU5
3y/95qKnuHHahEKFBi56iuYJc3tzm7joKYrdeDV/VysXPcWM19OnfG3noqfo
W2J6Tq+Li56iauK4n696uOgp5p+++X12Lxc9xaNPe4td+rjoKbZnX1tZ/I+L
nqL0nmy96UKMpzi3tcTmkDDjKT7c+jYrZATjKVrFrjhTKMp4ikdHLX3YL854
ilUWm0/MlGI8xbQ5+wo2SDOeoubuwHSD0YynmDHp4JojYxlPsfjl8nlW4xlP
8WvIbVvLCYynuOXE+HaTiYynmGdW4ak3mfEUb5eUi6+ZyniK1/UtNSbKMZ5i
0MyJY1qmM57ivSJHpTR5xlOc5vjVyW0W4ykWqf15rjqH8RQvjrZKaJvLeIpj
fn5QvD2f8RSN/uWOXLeQ8RT3WZVKFy5iPEVvkU9i+xUYT/HVq50FFUsYT/Hh
jCUqu5YxnmKSaNHCrOWMpxjlEX16jiLjKR7u3SvhpMR4in7KS968Xcl4ijES
i0MllRlP0bbO2FVtNeMpBnULm9qsYTxFg4CbW6+uZTzFeUcGFaLWMZ5i9MC1
yY/WM56ixqOJUx+pMJ7i+Wnv1KNUGU9xoYHG/asbGE/xqMVpW1uC8RS31Ds+
UicZT/GuJytglBrjKdbqmm0rUGM8xWV5oiIeGxlP0cfpeJeiOuMp9qhw9UvU
GU/xb1mBif0mxlP8E/bRaNhmxlO8vmKil9dmxlM08MpZJqHBeIo9boFBrhqM
p7jh2X/j2jQYT/Gdzr0/hlsYT/GSu+GxF1sYT/EvS7dx7FbGU1wqNTbl6FbG
U7z47trCx1sZT7Giscqbs5XxFOeVvFVco8l4ilp7L9id0GQ8xcYThv/FajKe
opfi3obvmoynWLFcJkdMi/EUT+/Qtl2uxXiKQhIvlu3SYjxF5ceFeqe0GE+R
OydA9oYW4ym2NR96/VCL8RQ1FN7dzNViPMUbGo4fyrQYT7H72ISIFi3GU5T8
vnrroBbjKWo8NOyRFvAUyfnvyqYIeIrpnKy58wQ8xda9RgPLBDzF366hPmsE
PMWkX7e7CAFPMWSco6GGgKdopuFfrC3gKQqxfC/qCXiKv2W83A0EPMWlh5b+
NhTwFEX7K17vE/AU540sXnxAwFN069i6zFjAU6xTiig3EfAU9Rd4kYcFPMUp
42aYHRHwFOeslzU8KuApmj78NtVUwFM8HBKfairgKXalfVQxE/AU3f76RZkJ
eIqHBxw4ZgKeonO03lpzAU8xz2injbmAp6ixbe5NcwFPsdVvIMlcwFPsVH30
0VzAU4x/9KTGXMBTlCwl28wFPEV9jm6fuYCnqJp7b7igp5gwv0FC0FOMD742
StBT/OE2bJygp5hp7SEj6ClOYRnJCnqK2Z/iJwp6ii2DYZMEPcWbNdqTBT3F
WYXZkwU9xeplk6cIeooHPfWnCHqK65zPTRH0FNvu3pwi6CkmVNwb4im+Uk0a
4inqeL0c4imudMwa4in2NOUM8RSdvr8Z4inKX3s7xFNs3vZ2iKe45sLbIZ5i
38i3QzzForg3QzxFkvtmiKco8uDNEE/xQcHbIZ6id/PbIZ6igVTeEE9xP+ft
EE/xmV7eEE9x2Pq8IZ5iIP/zgKf4USpbxpcVQ4CnWHwjitfgKc45fJHX4Cle
tzvCa/AUT79Q4zV4iqZrZvAaPMUzDX3j6QZPUeJdKa/BU1zxKZHX4ClKDfjw
GjzFtVvNeA2e4s37G3gNnmLOLFleg6eoca9pHN3gKRorZ/EaPEWDNzd5DZ6i
1S4rXoOnuO27Cq/BUxyhN4rX4CnuS6gcSzd4imFd8bwGT/GQrBOvwVO8MUqT
1+ApxpTI8Bo8RTvzqjF0g6dokXyP1+Apbsmx5zV4ijHuq3kNnqJnU/9ousFT
nMPN4DV4isND3XkNnuK8kk28Bk+xI3AEr8FTfPw9axTd4Cn6BLjwGjzFCenr
eA2e4hSdLmne8ed7ilprH/AaPEWXU4d5DZ5iUZ8sr8FTnJyeN5Ju8BQ7k87y
GjzFI18W8ho8RZ9xpVJ0g6e48vAFXoOn+OvFYl6Dp9goWSxJN3iKvdqOvAZP
cZj9VF6Dp7jPKk2CbvAUhZYa8Ro8xdZ4jjjd4Clal1/jNXiK3+8v5DV4inXS
6WJ0g6e4rmsHr8FTlNCrFaUbPEXJcfa8Bk+xa1GfCN3gKXpdcec1eIriMyV4
DZ6iU4X3CN75x/cUFR5J8Ro8xWUXLw+nGzzFXdrCvAZPsb/dUZhu8BQvmjYN
oxs8xaXX9/MaPEVx8zwhusFTNPmgyGvwFPMe3xr0oRo8xVmDfwfoBk9xYfhe
XoOn+Nv56T+6wVP8fVGK1+Ap3g4+2E83eIrVcfF9dIOnuCOY+5du8BTL9Ale
g6f4JtWtl27wFJtfpHPpBk/RdEUvh27wFLsllvIaPMV58w/20A2e4lVrr266
wVPMfPmoi27wFL36CzvpBk9RS6q5g27wFNPeDec1eIqGUye00w2eYka5fBvd
4ClaNc9rpRs8RRGF+S10g6d43WFmM+/f53uK6uwJTXSDp6h2e3gj3eApfl7c
WE83eIpOq/L/0A2eYrsf+zfd4Ckqjj9bRzd4ijk3NX7RDZ5iRpvUT7rBU7zY
k1dLN3iKRk6uNbzjz/cUXXctq6YbPEVlg5JKusFTfKTpUEE3eIofREaW0w2e
Yqnh7e90g6doJS3/jW7wFK07Q0p55x/fU+z+PKaEbvAUrZzOfaYbPMWKxPJP
dIOn2EmsLKIbPMWBercCusFTnHUq5wPd4Cl2xAy8pxs8xU9qS97RDZ7imRE7
3vKOP99T3P7IMpdu8BQXCp3O5v37fE/x1BPHLLrBU3zmbptBN3iKUxfteUU3
eIpbD65Koxs8xd4vIil0g6c4sCnvOd3gKXIPuCTRDZ7inKL5T+gGT3HF9qwE
usFT/OWs85Bu8BSrx+Tfpxs8Re79dbF0g6e4hhPEphs8RcnA+ki6wVNcsnRh
BN3gKb7avyeUbvAUOzNOBdMNnuIkjvstusFTPHDLJYBu8BSb11v+Rzd4ir6n
SD+6wVN0+z7Ch27wFG04SZfpBk9x1z79S3SDpxjsW+5GN3iKtZN2ONMNnuIY
t4SzdIOn2Lzl7ym6wVOsaVpygm7wFNUbtex43x/fUwxL0zvG+/74nuK1kg3m
dIOnGHyf+iFJz0d8T3HW/aKDdIOnyCUd9tENnmLSl4FddIOnOOOjzQ66wVOM
8s7cRjd4ipnHerfwvj++p5g65Tjv9cFTXCweZEY3eIqeQscO0w2e4q6Rc3h/
D55i083Xe+kGT3G0uCbv/YCneCH7iR7v++N7ioaNZdp0g6c47fgo3vsBTzHD
PpT3euApuo2YzXs98BRlK314rwee4rPw1bz3C56imYEY7/2Cp/hI+tUBH5y/
RTP23qsx9MH5WjSjsspIn3f8wVOckarDO/58T3He40He8QVPce0pJd7xBU/x
Q4Ae7/iCp9h5eTfv+IKnOGl1hr8Pzp8iGbu9fX19cL4UyWj6sOUK3eApjvZt
8aAbPMWVBm7uvPGP7ynetlDkXa/gKd6Y/SGBmd9GZAjd3PuQmc9GZAy3Kr3P
zF/DM0ZqavCuV/AU7b5F865X8BR7pER54xF4itflRHjjEXiKoSrcdN54w/cU
pWZVvWTmF+EM7YvJqcx8IpxxY7JnMjN/CGcIBWx5zswXwhmO9/4+ZeYH4Yw1
I8ITmflgWMbjMwd4rw+eYn3JylRmvB+W8ctg8AUzvg/LSGenPeN9f3xPse68
Ne/1wVOs8hqVyIzXQhl3He8+YsZnoYza7vnxvPmY7ymy74fGMeOvUEaBmug9
ZrwVyvh+4GA03eApJkey7zLj6WC6bFJlGN3gKU5ZIXqHGS8H0uclTbvNjI8D
6cFlMwPpBk9xheqEG7zrl+8p/rPr4Z1P4Ck+EcvhnU/gKS4IcL3CjGf96Qns
BZ6898f3FG++TXNnxqu+9BPuKq7M+NSXXnogxokZj/6m7y7rd6QbPMUYJxUH
Zrz5m74o3ZTFuz74nqKTnKMNM570ph8efcKSGT9609+J7zZlxgtu+sZz8oeY
8YGbLvG5aD8zHnDSK89b7uG9P76naFdVp89c75z0UiNNXeb67kmX0ffX4p2P
fE8xTT51M3P99qRLyOWRzPXand4UnLyeuT670/ubvZV574/vKSYcJFbwPj/f
UzykXLyYud660qNeaMxjrq/O9PlzguTpBk/x0NO8Kcz105nuF1oqQzd4it9k
skYx10dH+mX1y+LM9dCRPmvnQmG6wVN0PxLV543ne3t64w1uF93gKX4amNNC
N3iKX58s+E03eIoqmcLV3ni+tqbfXZr41RvPz5b0tn+rirzxfGxJ/77IN49u
8BRP3n+WSTd4inPtHid74/nVmJ5k7PSY93p8T9HDWDaW9/74nmK2lnM43eAp
NvUkBnrj+VGfbqf45Crd4Clezz5/iW7wFA1txjrx3h/fU9z5y/o47/X4nuLp
iqsWdIOn2DXgcJBu8BTLG+QN6AZPcfi6q5reeHx+pO87n7aBbvAUI1XilOgG
T1GUs2sB7/3xPUXb2a+m0Q2eYujSmjHM91mZvtXp5Qi6wVOUNN/BvUIfD76n
yN4Q3HgFv5/v6W80gyrpBk/xQLZmEd3gKRZXxb2mGzxFpdcpSXSDp5jodTqG
bvAUxTZV3aIbPMWunlYvusFTvBIcc5Zu8BTjpo84xryfd+lSh4YbXcHr7036
WeVILbrBU1Q1q1lLN3iK6bGpC5jXe5muHb9sIvP+n6d/HrVehG7wFEcZl3V4
UQ2eouSMUdV0g6cYkVmYTzd4ipvj5JPpBk/xl0JfFN3gKer4HvCnGzxF68FN
57zw/HlOlEc/NKUbPMXM/wJ1mb/PJPxz+9fQDZ5i0LKymV74/t8QInHLJOkG
T/HFYE/7Zeb7I37WLflGN3iKc4WL0i8z3z/hWl0efRnPt2IitW+7N93gKeom
y9vTDZ5iqMUOA7rBU7RRL19NN3iKS21eTqEbPEXf9rZ+T6rBU7TKOV5JN3iK
i3I2pNMNnqL8U70wusFTTFWNcvZkzm+ipH3lAU98/zVEusbAOk8cr2oJkVt9
E+kGT9FnzoIuD/r85nuKw8e4FNANnuI6k75YDxxvfxHsf4HudIOnaJqou9+D
ub6JewvlVnrg+febiGj5K+nBjA/Eu2M/qi/h91FP3GsoTLqE81E9cfa/l16X
mPGHmG4Ruf8SMz4RV7Sdll5ixi9iwl+1wYv08eB7ivkSLR/pBk+xp/HMHbrB
U5zYUGlFN3iKhnNlV19kxlei7OYk4YvM+EuMkq56786C9UYbUbz48A13Zvwm
flrdNqIbPEXfCa4z3Znxn8jdKlV3gZkfiOQOpdgLzPxBlBa2W9ENnuIue5XF
F5j5hxi9WKrBjQXrvU5i+IJdMXSDpzhq79gjdIOnuPysspwbM/9RxzP1iysL
1qtdxBuzAB9XZv4kHvmnqrky8yvBOTq724WZf4n281lsF2Z+JgzWXN3twszf
hP3jcyNcmPmd+J3tkuDMzP9E00i/fXSDp7io6o4w3eAp5muH3zvPwvUF0Tb1
yrbzOL/0EncLdFqc6PfH9xTfhNT40g2eYor1qsV0g6dY8V0l9xx9PvI9xWuK
DQfpBk8xzmZZ91kWrp+Ii4oDl+kGT9G0aMuUs3h+9RE16v/unWHh+oz4sGD0
KrrBUxyWbfPKkQW/Z/8RTn3imx3x+v1HOO4qfHuahetDorsrUfM0ztcDhFNQ
2JtTLFxfEmODL248hfPRAFH1RzfFgYXrUyJHpHWpA56vg8QcMd3wkyxc35KP
/PePohs8xaTi4WdOsHB9TBpdWV59HM9nIdKz54M63eApbq/MjWSxcP1NLvES
EaIbPMV1L0/ssWfh+p0MS/37wI6F63vy3Ab3f7YsuP8zjDx5sluTbvAUdQbX
/GeD14MwWd+8ssSaavAUr6cWTLDG+VyYXKfdqneMhb9PyKk/HT2t6POB7yn+
WbIj2ZIF99Oov1+yv86CBfffhpOy5PlRdIOneHFy4ApzvJ6Gk8qvvHXNWPj7
iqx1UbEwZeHvL3Jsr9e5oyz8fUbqShh4HWHh7zcyovDMtcNUg6dYHvft+iEW
3P8cQQYs3uFvwoL7pSPI3EkvPYxZcH91BBls1nvqIAt/X5LjFGtMDuD1KUKu
T9PZtJ8F93tFSE/TqTON8HoVIW/HzODsZcH9ZBEyZIxS7h4W3H8WJT1UFa4a
suB+tSgZ/LlaZzcL7m+Lkokuc8V3sfD3NRn960OyPl7fouTr6AdHdrLw9zmp
qHddZAde72LkdpOdYbpUg6eop5y8XIcF9//FSKUxN5O3sWC/QIx8MPzZWm0W
7C+IkbY9PxM06f+f7ynK3GqevhXHB3HSdG+QuwYL70+QaWYJlZtwvBAnt4X1
LlOnGjzFdN91p9VYsP8iQRYbr35KsGC/RoLsqUysU2XB/o4E+cjcdpQKC/aD
JEiP6oWL1+H4IkEuSoxUWcPC+zOk/qtbG5VxvJEkg3dnq6xk4f0d8r5i9SJF
Fux/SZLW5lEjl7Ngv0ySlD3wpmYJC/bXJMlb2f9iF7NgP06KdLr69+hCHJ+k
yNNVtuPms/D+FHleVDJxDo5XUuQp+zPqs6gGT3FTmEXuDHr84HuKHVPd1slR
DZ5ipLVV2BR6POF7ik/E3nVNpL8/vqcYvUV93QQc30aSXw6ethvHwvtz5Gkt
kRujcbyTJrnZXjEjqQZPcfXasFgJqsFTVHxaESRKNXiKl0q/nx5ONXiKbu8W
qgtRDZ5i1SKjvn576vPzPcWwwf6wXnu8P0nWsm8v76EaPcW3aQ867PH+JvlU
vX58qz3e/yR/yUeaNlINnqKvs1XEb6rBU8x3Tcv9QTV4igfJ8V+qqAZP0frZ
r/dl9nh/lrR5EBNXao/3b8lNMXn2xfZ4f5cM+vxCrsAe7/+SjT2VCe+oBk9R
dMfdhblUg6dY5W/qmUk1eIofUzzz0qgGT7Fg/NHW5/Z4f5qcLrmTm2iP96/J
oBnRP+Lt8f426Vr0IOGePd7/JrXdnh6MpBo8xXVGw5vvUA2eYoVq+b5bVIOn
mB5+PuY/qsFTbHOc+cmHavAUn874983DHu/fk2Wr1F652uP9fVL88mTns/Zw
/2csea/jwaST9rg/QFZulPO1oRo8xYjJnt/NqAZP0T9/mJAJ1eApZmuE9e+h
Pz/fU6z+faxghz3MF+NIxSO2p7XscX+D1AqN6dxoD/PHOPLq1XHq6+1xf4Tc
KxN1VIlq8BQ7vmoZLqYaPMXi+a2TZ1MNnqJt3vH7U6gGT/FseYLkOKrBU7wW
f15Zwh73d8h4P/YSIXvc/yHTH7e39Njh/hDZ3il3pplq8BRnvKx994Nq8BRv
fGit/UY1eIo6Y5vTC6gGT/EH66xJDtXgKX5jL3udYof7W+S1ESF1j+xw/4uM
0tTIi7LD/TFyp80DyyA73D8jMy3Vc32pBk/xpNjpCjeqwVMciI6Nd6AaPMW0
4StXWVINnmKwiOnx/Xa4v0eqnHM7omuH+3/krB+vRTfa4f4g6bR0/76Vdrh/
SFq62u2fRzV4io0tE6UmUQ2e4lny6FEJqsFTDI01NPtrS833fE/xk0f9qEZb
3N8kq2RF9pfZ4v4nOULRS/u9Le6PkhOGbS1LscX9U1LhsahEHNXgKZbMO//p
FtXgKYo+2rXKk2rwFKfHKyxzoBo8xV5N/5eHqQZPceZ0oUpdW9z/Jcu+N/mq
2OL+MOnU8fzdAlvcPyZjVZ5ck7HF/WVS9bZ89aANNT/yPcVvASueNFANnuJP
YTHxL1SDpzj3dkLZK6rBU5x+Q2HxPRvc/yZfkuad/ja4P07+C1634owN7p+T
O37Y1JjY4P46aTc7SWgr1eAp5r1J8F5KNXiK5+Y2O8tQDZ7izuG1Jb3WMQR4
ig/kO/wqrXH/n7R9bsXOoho8xcX9F2TZ1vj8ADk/xKj8sjU+X0BOVR7otKIa
PMW9n/bv3UY1eIond+0QX0I1eIo7OkL6R1INnqJrwO8VTceoz8/3FL/ppUe+
O4bPR5BpGYHb7x3D5yfIbtu8RZeO4fMV5Hila8qHjuHzF2Sv92hrFarBUxTv
3ZIrSzV4iuu2y5NtVjEEeIqnBo0/v6UaPMWtDo/Oh1vh8yFko3ag8mkrfH6E
FL3t0rvNCp8vIS2WPcqYaYXPn5AtBVoe3ZYxBHiKPRYGm95SDZ5iplpcVxDV
4CmOWSR6zYpq8BTjwvrHraMaPEWvjr4T4pb4/Ax575B2/BcLfL6GfKko+SLC
Ap+/IWNyl/paUw2eoib70lxlqsFTzPVKODNgHkOAp9hoNPdCDtXgKd5ctWS1
N9XgKQ7f9cNf1xyfHyKDpVd6jjPH54vIlMdlYz+b4fNHpNxp0wU3zPD5JDJV
f1HWTqrBU2wv1i0ZTTV4irsbco3em1LrN76nePOFluYlqsFTfKNnHKBqis9P
kfl2espdR/H5KvLksuWzYo/C+moqeSbxi85+qsFTtH5T9liaavAU97iHkS+P
xBDgKTZ+2dBmRTV4ih3jA5NkqQZPcfsZ9UsZh2E9No08fDdY34Jq8BS9/j2W
GXUY1mfTyEkrdqY9PhRDgKf49tygqj7V4CkKi3b6dJjEEOApbl8+JcSPavAU
Z36SObiIavAUg+yVcrKMYT1H/f0xh9d7qAZPMWi6p1bTQVjfyZEu3HTt81SD
p+jtIf9C6iCs9+RI0ZN6roEHYgjwFPe6htyQpxo8xQdmXT/Z+2MI8BTXp/4x
WUQ1eIp7Uu5x4oxiCPAU9UYJ3VpgBOtDOXKau8HyyH0xBHiKOxIjH07ZB+vF
6WRKiKuQ394YAjxFuXVjxwtRDZ7iCK5Usc2eGAI9xcVJCl8Nqc/P9xRXnyiX
IqgGT3HvyO9Gd3fD+nI6OX+Cj5gw1eAp3s7S7z2wK4YAT/Gb+7ipzwxiCPAU
M2Xn75akGjzF+1esru/Tp/59vqfYorgklb0zhgBPsdJDKallRwwBnuLEtkQL
RarBUyzy1Elj6cUQ4Cleyxh/84EurFdnkKP7TpXV6lCfn+8p1kjpsWSoBk+x
/17JerXtMQR4ioE5odMtt1Hrab6neP7rjX5vberz8z1Fu5F/n8dqwfpWntxz
wEQxS5M6HnxPkRXC3vZlK6x35clQ46662i3U8eF7ij+/JVU3aFDrT76nuCIk
cFLzZup48T1FHdUL1vWbYgjwFPUaA5Kr1Knzh+8p+tbMLS/YCOtjedLp7ZNH
yWrU8eR7is6chlF3SFgvy5Ovw4OLzxAxBHiKTyuSSnQ3UOtXvqd4OHJT23RV
6vvme4qXgyw4detjCPAUSz/tzIpZR53/fE+x3JqYd2gtrK/lSaOR9pxxa6jz
ge8pBpPzJF4qw3pbnvyTdWeJ8Srq/OB7ik9viyr3KsH6W57sk3PpuKJInS98
T/FHsbSizApqPcz3FIsUg7NuLKOOH99TJIhG+5FLqc/P9xRHiAaKn1Ogzie+
pyjTKWJQvQjW6zPJS6Lm01QWUucX31PMqo5deHU+rN9nkhfjT28smUsdb76n
+PDXYgWZOdR6mu8pSjXlx22ZRV1/fE9Rzm2Em7089fn5nuLgmEn2V6dT5yPf
Uzz+uXp1xDRY71P/Pf/1zXtTqPOT7ynWXYvVjJoE939mkhI93VI3ZKnzle8p
TnNxCTwtQ63H+Z7i5MceUTrjqOuH7ykOKMTXTxpD/T7he4oPw5qmlkhT5zPf
U0x29225JAW/F2aSUxLlxi+QoM5vvqfok2W2Nk0Ufj/MIh3XHx29cQT1+fme
YpTfWrXkYdR6nu8p/qubf2bmIJsAT9H0ubvx2X42AZ5i8Ny426972QR4ireV
ej7297AJ8BTfPUsKndvFJsBTnDB5epxqO5sAT/FhDem3qYVNgKdoJiLUsLaR
TYCnaD4wzEDuD5sAT7E6Nvpoy082AZ7ik4buhAc1bAI8xe1j77w3rGQT4Cle
Efu6qfU7mwBPcckGy7jjpWwCPEWOsbdnTTGbAE9xXdaPo+sL2QR4irW3T751
yWcT4Cn+6ri66uFbNgGe4lOjbIXcbDYBnqLGoa+L32SwCfAUR6Y9jk9IYxPg
KVaQ2osuvGAT4Clu94mSXf+UTYCneN4m8ef3R2wCPMUOSd3hh+6zCfAUFXIW
Vuaz2QR4iglFzyrk7rIJ8BSXB0w3179DfX6+pzj6qUK59S02AZ7ipuoNwZbX
2QR4iq7GSoNbr7IJ8BQ/aRsaS3qxCfAUPX0NRse7swnwFE/7zTBe7swmwFPM
vv/z9nVHNgGe4v0d3ZIlx6nPz/cUz9U97eyxZhPgKS41vhTQbcYmwFOUvvFE
ociETYCnmLT9SPvlfWwCPEWH0ecmTjNgE+ApLrvl99FrO5sAT7FhdoFakQab
AE+RNGsKbCfYBHiKX9UkOuvXsAnwFFXVIuyTV7AJ8BR9804sNF7EJsBTvDnW
dsX3WWwCPMUXpTcCF06ljj/fU9xV1my6bTybAE/RerJlhJoUmwBPsbowT1N8
OJsAT1FP229v2N9oAjxF4RMVOSId0QR4iheXmzqvq48mwFN8ErTNRqU6mgBP
cVmL7GnJ0mgCPEVfC5+zkR+iCfAUHX9G6IlmRxPgKa45aJK/IiWaAE9Rcnt+
ypyEaAI8xZCK/NqK6GgCPEXXMeNF9gdHE+ApZr0UKr/jH02Apzj9kt/Uu5ei
CfAU3R+sZpmfjSbAU7TqLHFvso0mwFM0Nw7sXHYkmgBPUUGkZO9yw2gCPMWI
UgnNJq1oAjzF2vNx2w5viCbAU1y4dmK9/4poAjxFk5rzwafmRBPgKX7sz/w2
dmI0AZ4iu/fIuEMS0QR4iu43LB4c7osiwFNcbEeKTWiOIsBT3FH96OypyigC
PMWNYs93XyqIIsBTJBac/UFkRBHgKX48sOhQVEIUAZ7i/ugWscfhUQR4it76
H8SO+kcR4CkWcAIup7pEEeApWqS+j02yjSLAUyzY7H9B70AUAZ7ikeV+M69o
RxHgKbpPbPAxWRtFgKf4Z+fcrKJ5UQR4itomE56VjY8iwFPMGvPBwEkoigBP
8bWrj9vjpkgCPMWLjQmyZ75GEuApBppG/yp8HUmApyjh+/nZs4eRBHiKE1WC
NRcERRLgKWZtVzGY7R5JgKc46cIX92jrSAI8xcL/djk92BVJgKd49sKJr6s2
RBLgKaati1lIzIskwFPsuzSbmyMdSYCnqHuiKOtN110CPEX7VdsH1cruEuAp
zvf+OVkx8y4BnuLVjJsOAey7BHiKdYay1pbedwnwFDWs8rfft7tLgKe4M7/i
0B79uwR4iivFFetslO8S4CmuWeM0un7SXQI8RcuizRJv/kYQ4ClGWvZ1jyiP
IMBT9PboawlLiyDAU0x3iRkREBJBgKc44HxqQ825CAI8xaQYyWC3fREEeIoO
9lvHnFgTQYCnmLXc3jtxQgQBnuL5prXtKh3hBHiKlSadcqM/hhPgKT7bGf5r
bmw4AZ5in7ycjLN7OAGeouktdRuZA+EEeIoyI8bF/1oVToCn6Orw2bNFOpwA
T/HRiXADw3dhBHiKbytrTyidDiPAU3Q+2B1rNSuMAE8x2sxmbs/7UAI8xfIP
hmIFJ0IJ8BS/eEUeaZkcSoCn2PrOT237qzsEeIrxSnIhP03uEOAp6pa4HY4f
docAT/HXvTDH8PAQAjxFheHnnz9TDSHAU5RLedX852swAZ5i3NHZ1cuOBxPg
KX5UGtS8KBFMgKf4pOx5RWXobQI8xfRKYvMaxdsEeIr+/v6zvF4HEeApdo+b
NebdziACPMVl50wiOqtuEeApvtSUOzJgdYsAT3GySn9ZbWcgAZ7i1YvffYLO
BhLgKZruXNY+ZfAmAZ6iiddRF2O3mwR4is/PzIs1HnaTAE/x4fbYsvEuAQR4
iiWltS4n/94gwFMM3ff875kTNwjwFOVzJ8ZPa7hOgKdoVju6y+DgdQI8xfis
rAVTC/8jwFNsK9APNyf+I8BT3BGZcl/xwTUCPMWMcpfAk7LXCPAUf449dH+u
sz8BnqLCiyf6Trl+BHiKVVLyYdbeVwnwFCWuqkWP1PYlwFO0/RP0epuIDwGe
YmT/8C1yKVcI8BQT552ztLX0IsBTTDa9rrt8/GUCPEWx7jsi+s89CPAUhQYd
nHJ3XSLAU1zZ0nbpbIs7AZ7ihskthQfdLhDgKZ49PuzX4VFuBHiKFout1jct
ciHAUxy/O1Vr9BInAjxFDcu+ypGzzxDgKWrttzDNGnmKAE8x4bdp9siG4wR4
iq2Xf9/2d7AjwFN8P153f8Q/CwI8xQ5PrYxh1ocJ8BTZ9lom+a6GBHiKE0dJ
hog0qBPgKfqZr9RINV6KnmJ31QL77Kwd6ClefxOcJdlmjJ5it4ZE5rpF5ugp
npC6abXP0RY9RZX3cv8Ztx9HT1E7uWnbj6en0FOc9zT17R+Ps+gpLpz3fcxd
c2f0FHVuuJyNWOyGnuLh5TOuCy12R08xP+3IIknFS+gpTlmzfH4Z6Yme4tqT
2VevGXqhpzj6XNCNbae80VPU45yPU7jji55ie1Odv36+H3qKjXJPlTqGXUNP
MTI5snLYrP/QU7xxQLromMZ19BTXGSqWqdvdQE9RL3lUaGhIAHqKD1R9rl/7
eBM9xf3DgmWVRG6hp/hu6/xjt8kg9BS3Gv7IqXK9jZ7iodXl+tNyg9FTlFUq
VLMacwc9xQlpqq9/Goeip7jaZ+bke0/D0FNcYbYk38IzHD1F2SUlpcTqCPQU
HZbE9vypj0BPcVv52Asnw+6ipxj6fKpFp2Ekeor64u5LTo+PQk/x/GLX1rGf
otBTZM3WMi25Ho2eovTp7TWle9joKT7Kltm5aGYMeor9edUba5ti0FMUEm0p
k0m7h56iu7tZbenVWPQU9bMHnquZxqGnaKqous+SuI+e4sf2Y4fM5B6gp6ih
s2pQb/ABeooJ5xv71X7Fo6e4O88peWfBQ/QU10RMmH/n5SP0FL+uW/tTbk8C
eorxOe0lUcUJ6Cm6xgqvZe14jJ7iPNFJU68VPUZPcXKVXsE4g0T0FL0qFX+P
+JaInmKct/OKUyZP0FP0ffTruUPDE/QUU9jRaeNOP0VP8ZOR2Iv9oknoKaqE
5e46cisJPUWlC4ePKy95hp4iqb5nUl32M/QUXVS1zl8wfo6eouYSmcGp/56j
p3iu7YP86zsv0FOc8Oql52W1ZPQUa0LXcZ3+JKOnuDzFZefj/1LQU+z/aO+n
TKaip/jvn+5LufZU9BSNXx3tPx2dhp7iuqjr53YfeImeYuK+upPvJr1CT1GT
I7zoV+kr9BRNrlyrfn47HT1FX50trbHLM9BTPHRpk9KvgAz0FCek/twr+y8D
PcWuxOV9m80y0VP06PSLcSrKRE/x3/Onv7I2ZKGn+G274/KZD7PQU5wayu4K
m/EaPcX1Qc+vbrn+Gj3FFmWHrfIS2egpfk3x2a3olo2e4tpuiZJLfdnoKV5X
Sc2b5ZiDnmJOi9PEsZwc9BSF9x+7tMcxFz3FWNm/z4T6c9FTNMppXTj2whv0
FAdebFa6JvkWPUWl5w19ngFv0VPsv2Nxvn9WHnqK6qnWzt2Jeegphv9V9Duz
+R16ig3bPov4fX+HnqLdoOPf9cffo6dYIGmv7jEyHz1F0VQF1onYfPQUL55Q
eCeu+QE9xTNPczW0Gz+gp/ittd6H8P+InmLK/LeN9asL0FO89+qUoU5tAXqK
+bEbFV9sKURPcST3TURsWCF6iuZ3LSr7uYXoKVqNqpjwRL8IPcXmfE3VD4+K
0FMcLzd59DbpT+gp5glXiy+3/oSe4rYdOy3P5H9CT9FUUXPpgqXF6Clurqga
p3KtGD3FLp0436fdxegpTuFIFPgbfUZPMcU4Kr0g6zN6ivHNgwN2i7+gp6hZ
oVVrF/AFPUWNe3onPgiVoKe4eCDCzsOmBD1FfdvOLbfKStBTLP/0bIaQdil6
inGszvyU1FL0FANiTL5mL/mKnqJLTu75KRFf0VNk34x98HzCN/QUN+UQEre8
v6GnOFk6pfmZ8Hf0FKtKy4+NPvcdPcVhbi06IV3f0VM8PK5fbo9dGXqKs0oc
pqs2lqGnuOz6HMPNFuXoKYalnb5uVVeOnuIpZQVztmkFeoqT7mspdvyqQE8x
7uG5uVvMK9FTFF3wSCO0vhI9xZrw8afarKvQUywj955Qbq9CT3FJzB3WyvXV
6CmmCEcvIp2r0VPcPZ4TlZJZjZ6i5WudaeEiNegpNnZPfd+kWYOe4t2zmc0h
V2vQUzxsXZ7zoLgGPUXFQr87kybXoqe4/dWHd+UHa9FT1EsITOyOqkVPUWzE
snzjxlr0FGuvL42aqPgDPcUf8h5Vk8/8QE9Re4XehiMZP9BTFBl/LrRN7Cd6
ioY5qgOvdH+ip5j3fofz+8Cf6Cm+Xtl4ZHz1T/QU/fwtptxY8As9xdhxSSu1
Wb/QUxRKMbRVTvmFnqKi1OIH+sPr0FPUf5rcH76tDj1Fry2qt6bdrENP8dUs
1ersqjr0FDne+QdvLfyNnmKKsEVOwInf6CmWpB1vTH35Gz3F8g278yXE/6Cn
mNqkccl55x/0FEcbPN45+c4f9BSfZhv4fvv9Bz3FEVfGxLxSrEdPcXyu5fy3
5+vRUyTOFsZ0v61HT7E1K65AQ6YBPcWwyCV6qcYN6Cn2/ZWs3nm/AT3FKUb9
ytKcBvQUfV0VJRo2NqKnOGbMY+H6q43oKZrIhGZJlDWipxhg51OiPb8JPcUX
098mPTzRhJ5ib15c2oqMJvQUa6IH5n8e2Yye4qZ1DmMC9jajp+ggt9rsBLsZ
PUUF1WtNNp3N6CluKnq9yp1sQU9RLbon9LFvC3qKkX93beN8b0FPMbVl39yd
C1rRU+z+p1aU7tCKnuI1icQnqq9b0VPUlnp/8qh4G3qKHpwJs5cta0NPUefH
nAX/drWhpzjWvyUs36kNPcWSe5/OB0e2oae4RP6mt/m7NvQU/eRcLZa2t6Gn
2C8bdLl5Yjt6itPqpVfe3dCOnmJK1wsPTdN29BTFLxbbVXu3o6fY11H0+Ehi
O3qKDXo2tQVf29FT3GxRYTVzsB09xSwNjcsGczvQU/Tx27/NVLsDPcW2XvVQ
XVYHeopWjvfXjw7sQE/R7uKilLC0DvQULUR+XO6v6UBPcYrCsQ55sU70FEOs
hWeIK3Sip9h2QWZivF4neorvZKRzJR060VNsn+b8b2pQJ3qKnu9vO5aldaKn
uJ4jVq1e3Ymeokqg8Efd4V3oKbaKlX/qnduFnqLG5PdnVLZ2oac4YfwYnXFW
XegpTh+0qHbw7kJPUSPiU/6hB13oKcbfvJZRmN+FnuKlWc6uL5u60FO0We7T
OmtkN3qK0yZfntC/qBs9xfnxg3M3aXajp/houI5nj1k3eopzbNO/jbrYjZ6i
R0XmwOXwbvQUjQtk5A+ldaOnWHGn4dn10m70FBNSG/+T6+hGT/HMX8maPqke
9BTnOE1SVJjbg56inMWg6wPVHvQUjaturTm3qwc9RYcZ/9YEWvegp9iqs658
8EIPeoqtiwz/Pr3Vg56ie4NH07P4HvQUpTad8BPN6kFPcfYHt03RX3rQUzw2
ta/9xp8e9BTFif5hX//2oKf4LHS6CWskBz3FDdxch6NyHPQUB3XHzU1awkFP
8W3DwSxzVQ56ip2Fp0e6beOgp+jkdXy2qBEHPcWCHXuc+y046CnWBb2ssjzF
QU9xpdMJTQN3DnqKYo88WjP9OOgpigblLEoO5qCnONZA6hgZw0FP0UzFb+HB
RA56iudkHMsmveSgp3gkt+XnqTcc9BQTon/7OBdx0FMMkfvUvqqMg55ivP7u
wbs/OegpOooTpu+bOegpap+M8nvaw0FP8dXWI+FHBjnoKeYurrWsEGM8xRcV
M47NG8N4iquM/+VvnMR4inefPzZRlmc8xby7emEjFjCeYquRVlzCMsZTXPDt
7TbV1YyneLrnw78HGxhPsXdGT+0wDcZTVK16Xay6nfEULaT2HThswHiK3xb7
5NobcdFTXHN/qYzVYS56ivsS/5PWteSip/ixcKqavD0XPcXW71Xilae46Cmu
D1H3u3yei56il5RX8YyLXPQUQyI2P4y8wkVP8ebq5C/jr3HRU9x7dLDGLpCL
nuLadNkdz+9w0VOUiEu5Uh/JRU+xbpf0T5E4LnqKR4LGREolcNFTLO5rGvY3
iYueomuLqGJhKhc9xcSntQd9M7noKT7PL01Y/oaLnmLA6ABd2ucET1Hl86mj
8z5x0VOc4J8w7XQpFz3FGmft+3HlXPQU6z/1aWXUcNFTFGr7QDyv46Kn6DIt
/uvVRi56it692fYabVz0FA+KpttXdHHRUxRVrdDV7+Wipyhc1nEj5h8XPcVb
81VKvw1jPMUzMrLp9SKMp/j44E3RUgnGU8yrGHE2QprxFPOuK3O3jmU8RY7I
++MfZBhP8ZLdtpalkxhP0d9I6YLNVMZTXK30cY/XdMZTPHdU+tGFmYynuPHL
ys975zCe4mGbEwtHz2c8xQ+XDs2MXMh4io/3mBOyCoynGHBm5ETLpYyneCdk
hXbIcsZTPCSl7JugyHiK300kQ9grGU9x6hRFdRdlxlMMqEnau34N4ylmOYpn
lq1lPMWsHdVHDq1nPMWrYuKrPqgwnqJW+fyl8hsYT/FU5hUdI4LxFPvG1AS5
kIynuNdv+MSraoynWDks+aPnRsZTTCt0fWejzniKStyj49U2MZ7i1bAvCcKb
GU/xi61/zJPNjKe4LDmAa6DBeIqTdZaE/9ZgPMXEe/03rLcwnuLawWVvfm5h
PEU3m+czdmxlPMXFOkEuiVsZT9Hv4r50CU3GU/RXPf/QUJPxFFUdZMff0WQ8
xW2KZ2Np3xE8Rf8dA7PHCniKOUuKF6lpMZ7i/WftRse0GE+xNEJO21+L8RQj
a/+6JWgxnuKvopWu+VqMp/gtLCn1pxbjKf7zbArv1WI8xbQq+etSAp6is1Zh
0xQBT/GdtazQAgFPcZPotIlKAp5i1XvvkyoCnuIuVSmDTQKeonldUoOWgKe4
bn2QuZ6Ap3j487IuAwFPcdjd70/3CHiKm8QN84wEPMWn15ZvPyjgKf7XsGSP
iYCnmJbzfOCQgKd4oXDtziMCnuLUYqdDRwU8xbbhf9eYCniKD4/O/2Eq4ClG
L39pYSbgKcY5dhWaCXiKGnPTZwp6ioVve40FPcUzuoF+gp7iKZM3TwQ9xUku
EwvMBTzFmwF+P8wFPEXJre86zAU8xe2eEgPmAp5id+EWUUFPcYWXxkhBT/Fo
cdAYQU8xRCNxvKCn2J/wc4Kgp+h6wn6ioKfYfeXiJEFP0clOfbKgpzhybe5k
QU8xV2jGEE8x6sG+IZ6imtOFIZ6iaEbIEE9xdVb8EE9x1/sXQzzFQxPTh3iK
JsOyhniKoopZQzzFkXFZQzxFTcPMIZ6i/YvMIZ5iqHTWEE9x4+6sIZ6iaWr2
EE/x1dPsIZ6i8q2cIZ6iwofsIZ4iqZgzxFOs0sse4imOXf7//h/kKvqR
      
      "], {{{}, {}, {}, {}, {}, {}, {}, {}, {}, {}, {}, {}, {}, {}, 
        {RGBColor[1, 0, 0], Opacity[0.35], EdgeForm[None], 
         GraphicsGroupBox[PolygonBox[CompressedData["
1:eJwl2NOyIIqiZcG1y7Zt27Zt27Zt27Zt27Zt2zx1s6Mf8gtmjJeZsFH7Su0C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           "]]]}, {}, {}, {}}, {{}, {}, {}, 
        {RGBColor[
          NCache[
           Rational[2, 3], 0.6666666666666666], 0, 0], PointSize[
         0.003666666666666667], Thickness[Large], LineBox[CompressedData["
1:eJwl2EMQGNoOANDaNl/dvtq2bdu2bdu2Xm3btm3b1j+dvziTmbvILrlJEjRo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          "]]}, 
        {RGBColor[1, 0, 0], PointSize[0.003666666666666667], 
         AbsoluteThickness[1.6], Dashing[{Small, Small}], 
         LineBox[CompressedData["
1:eJwN00OiGAoCALA3tW3btm3btm392rZt27Zt27Y7WeQISdiofaV2/wsICIga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          "]]}, 
        {RGBColor[1, 0, 0], PointSize[0.003666666666666667], 
         AbsoluteThickness[1.6], Dashing[{Small, Small}], 
         LineBox[CompressedData["
1:eJwN00OCIAgCALDaadu2bdu2bdu2bdu2bdu2bXtzyBOSoGG7im3/FxAQECVI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          "]]}}, {
        {RGBColor[
          NCache[
           Rational[2, 3], 0.6666666666666666], 0, 0], PointSize[
         0.003666666666666667], Thickness[Large]}, 
        {RGBColor[1, 0, 0], PointSize[0.003666666666666667], 
         AbsoluteThickness[1.6], Dashing[{Small, Small}]}, 
        {RGBColor[1, 0, 0], PointSize[0.003666666666666667], 
         AbsoluteThickness[1.6], Dashing[{Small, Small}]}}, {
        {RGBColor[
          NCache[
           Rational[2, 3], 0.6666666666666666], 0, 0], PointSize[
         0.003666666666666667], Thickness[Large]}, 
        {RGBColor[1, 0, 0], PointSize[0.003666666666666667], 
         AbsoluteThickness[1.6], Dashing[{Small, Small}]}, 
        {RGBColor[1, 0, 0], PointSize[0.003666666666666667], 
         AbsoluteThickness[1.6], 
         Dashing[{Small, Small}]}, {}, {}, {}, {}, {}, {}, {}}, {
        {RGBColor[
          NCache[
           Rational[2, 3], 0.6666666666666666], 0, 0], PointSize[
         0.003666666666666667], Thickness[Large]}, 
        {RGBColor[1, 0, 0], PointSize[0.003666666666666667], 
         AbsoluteThickness[1.6], Dashing[{Small, Small}]}, 
        {RGBColor[1, 0, 0], PointSize[0.003666666666666667], 
         AbsoluteThickness[1.6], 
         Dashing[{
          Small, Small}]}, {}, {}, {}, {}, {}, {}, {}}}], {{}, {}}}, {{{}, \
{{{}, {}, 
        {RGBColor[0, 1, 0], PointSize[0.012833333333333334`], Thickness[
         0.0001], LineBox[{{0., -46.051701859880914`}, {0., 0.}}]}, 
        {RGBColor[0, 1, 0], PointSize[0.012833333333333334`], Thickness[
         0.0001], 
         LineBox[{{4.605170185988092, -46.051701859880914`}, {
          4.605170185988092, 0.}}]}}, {
        {RGBColor[0, 1, 0], PointSize[0.012833333333333334`], Thickness[
         0.0001]}, 
        {RGBColor[0, 1, 0], PointSize[0.012833333333333334`], Thickness[
         0.0001]}}, {
        {RGBColor[0, 1, 0], PointSize[0.012833333333333334`], Thickness[
         0.0001]}, 
        {RGBColor[0, 1, 0], PointSize[0.012833333333333334`], Thickness[
         0.0001]}, {}, {}, {}}, {
        {RGBColor[0, 1, 0], PointSize[0.012833333333333334`], Thickness[
         0.0001]}, 
        {RGBColor[0, 1, 0], PointSize[0.012833333333333334`], Thickness[
         0.0001]}, {}, {}, {}}}, {{}, {}}}, {{}, 
      GraphicsComplexBox[{{0., -46.051701859880914`}, {
       4.605170185988092, -46.051701859880914`}, {0., 0.}, {4.605170185988092,
        0.}, {0., -46.051701859880914`}, {
       4.605170185988092, -46.051701859880914`}, {0., 0.}, {4.605170185988092,
        0.}}, {{{}, {}, {}, {}, {}, {}, 
         {RGBColor[0, 1, 0], Opacity[0.1], EdgeForm[None], 
          GraphicsGroupBox[
           PolygonBox[{{1, 2, 4, 3}}]]}, {}, {}, {}}, {{}, {}, {}, 
         {GrayLevel[1], PointSize[0.012833333333333334`], AbsoluteThickness[
          1.6], LineBox[{1, 2}]}, 
         {GrayLevel[1], PointSize[0.012833333333333334`], AbsoluteThickness[
          1.6], LineBox[{3, 4}]}}, {
         {GrayLevel[1], PointSize[0.012833333333333334`], AbsoluteThickness[
          1.6]}, 
         {GrayLevel[1], PointSize[0.012833333333333334`], AbsoluteThickness[
          1.6]}}, {
         {GrayLevel[1], PointSize[0.012833333333333334`], AbsoluteThickness[
          1.6]}, 
         {GrayLevel[1], PointSize[0.012833333333333334`], AbsoluteThickness[
          1.6]}, {}, {}, {}}, {
         {GrayLevel[1], PointSize[0.012833333333333334`], AbsoluteThickness[
          1.6]}, 
         {GrayLevel[1], PointSize[0.012833333333333334`], AbsoluteThickness[
          1.6]}, {}, {}, {}}}], {{}, {}}}}, {{}, {{{}, {}, 
       {GrayLevel[0], PointSize[0.012833333333333334`], AbsoluteThickness[
        1.6], LineBox[{{6.907755278982137, -46.051701859880914`}, {
         6.907755278982137, 0.}}]}}, 
      {GrayLevel[0], PointSize[0.012833333333333334`], AbsoluteThickness[
       1.6]}, {
       {GrayLevel[0], PointSize[0.012833333333333334`], AbsoluteThickness[
        1.6]}, {}}, {
       {GrayLevel[0], PointSize[0.012833333333333334`], AbsoluteThickness[
        1.6]}, {}}}, {{}, {}}}}},
  AspectRatio->NCache[GoldenRatio^(-1), 0.6180339887498948],
  Axes->False,
  AxesLabel->{None, None},
  AxesOrigin->{-7.531372075001357, -1.9620522239162737`},
  DisplayFunction->Identity,
  Frame->True,
  FrameLabel->{
    FormBox[
     StyleBox["\"t (sec)\"", 40, StripOnInput -> False], TraditionalForm], 
    FormBox[
     StyleBox["\"Prob\"", 40, StripOnInput -> False], TraditionalForm]},
  FrameStyle->Thickness[Large],
  FrameTicks->FrontEndValueCache[{{Quiet[
       Charting`ScaledTicks[{Log, Exp}][#, #2, {6, 6}]]& , 
      Charting`ScaledFrameTicks[{Log, Exp}]}, {Quiet[
       Charting`ScaledTicks[{Log, Exp}][#, #2, {6, 6}]]& , 
      Charting`ScaledFrameTicks[{Log, Exp}]}}, {{{{-29.933606208922594`, 
        FormBox[
         TemplateBox[{"10", 
           RowBox[{"-", "13"}]}, "Superscript", SyntaxForm -> SuperscriptBox],
          StandardForm], {0.01, 0.}, {
         AbsoluteThickness[0.1]}}, {-23.025850929940457`, 
        FormBox[
         TemplateBox[{"10", 
           RowBox[{"-", "10"}]}, "Superscript", SyntaxForm -> SuperscriptBox],
          StandardForm], {0.01, 0.}, {
         AbsoluteThickness[0.1]}}, {-16.11809565095832, 
        FormBox[
         TemplateBox[{"10", 
           RowBox[{"-", "7"}]}, "Superscript", SyntaxForm -> SuperscriptBox], 
         StandardForm], {0.01, 0.}, {
         AbsoluteThickness[0.1]}}, {-9.210340371976182, 
        FormBox[
         TemplateBox[{"10", 
           RowBox[{"-", "4"}]}, "Superscript", SyntaxForm -> SuperscriptBox], 
         StandardForm], {0.01, 0.}, {
         AbsoluteThickness[0.1]}}, {-2.3025850929940455`, 
        FormBox[
         TagBox[
          InterpretationBox["\"0.1\"", 0.1, AutoDelete -> True], 
          NumberForm[#, {
            DirectedInfinity[1], 1}]& ], StandardForm], {0.01, 0.}, {
         AbsoluteThickness[0.1]}}, {-36.841361487904734`, 
        FormBox[
         TemplateBox[{0., 0.}, "Spacer2"], StandardForm], {0.005, 0.}, {
         AbsoluteThickness[0.1]}}, {-34.538776394910684`, 
        FormBox[
         TemplateBox[{0., 0.}, "Spacer2"], StandardForm], {0.005, 0.}, {
         AbsoluteThickness[0.1]}}, {-32.23619130191664, 
        FormBox[
         TemplateBox[{0., 0.}, "Spacer2"], StandardForm], {0.005, 0.}, {
         AbsoluteThickness[0.1]}}, {-27.631021115928547`, 
        FormBox[
         TemplateBox[{0., 0.}, "Spacer2"], StandardForm], {0.005, 0.}, {
         AbsoluteThickness[0.1]}}, {-25.328436022934504`, 
        FormBox[
         TemplateBox[{0., 0.}, "Spacer2"], StandardForm], {0.005, 0.}, {
         AbsoluteThickness[0.1]}}, {-20.72326583694641, 
        FormBox[
         TemplateBox[{0., 0.}, "Spacer2"], StandardForm], {0.005, 0.}, {
         AbsoluteThickness[0.1]}}, {-18.420680743952367`, 
        FormBox[
         TemplateBox[{0., 0.}, "Spacer2"], StandardForm], {0.005, 0.}, {
         AbsoluteThickness[0.1]}}, {-13.815510557964274`, 
        FormBox[
         TemplateBox[{0., 0.}, "Spacer2"], StandardForm], {0.005, 0.}, {
         AbsoluteThickness[0.1]}}, {-11.512925464970229`, 
        FormBox[
         TemplateBox[{0., 0.}, "Spacer2"], StandardForm], {0.005, 0.}, {
         AbsoluteThickness[0.1]}}, {-6.907755278982137, 
        FormBox[
         TemplateBox[{0., 0.}, "Spacer2"], StandardForm], {0.005, 0.}, {
         AbsoluteThickness[0.1]}}, {-4.605170185988091, 
        FormBox[
         TemplateBox[{0., 0.}, "Spacer2"], StandardForm], {0.005, 0.}, {
         AbsoluteThickness[0.1]}}, {0., 
        FormBox[
         TemplateBox[{0., 0.}, "Spacer2"], StandardForm], {0.005, 0.}, {
         AbsoluteThickness[0.1]}}, {2.302585092994046, 
        FormBox[
         TemplateBox[{0., 0.}, "Spacer2"], StandardForm], {0.005, 0.}, {
         AbsoluteThickness[0.1]}}, {4.605170185988092, 
        FormBox[
         TemplateBox[{0., 0.}, "Spacer2"], StandardForm], {0.005, 0.}, {
         AbsoluteThickness[0.1]}}, {4.653960350157523, 
        FormBox[
         TemplateBox[{0., 0.}, "Spacer2"], StandardForm], {0.005, 0.}, {
         AbsoluteThickness[0.1]}}, {4.700480365792417, 
        FormBox[
         TemplateBox[{0., 0.}, "Spacer2"], StandardForm], {0.005, 0.}, {
         AbsoluteThickness[0.1]}}, {4.74493212836325, 
        FormBox[
         TemplateBox[{0., 0.}, "Spacer2"], StandardForm], {0.005, 0.}, {
         AbsoluteThickness[0.1]}}}, {{-29.933606208922594`, 
        FormBox[
         TemplateBox[{0., 0.}, "Spacer2"], StandardForm], {0.01, 0.}, {
         AbsoluteThickness[0.1]}}, {-23.025850929940457`, 
        FormBox[
         TemplateBox[{0., 0.}, "Spacer2"], StandardForm], {0.01, 0.}, {
         AbsoluteThickness[0.1]}}, {-16.11809565095832, 
        FormBox[
         TemplateBox[{0., 0.}, "Spacer2"], StandardForm], {0.01, 0.}, {
         AbsoluteThickness[0.1]}}, {-9.210340371976182, 
        FormBox[
         TemplateBox[{0., 0.}, "Spacer2"], StandardForm], {0.01, 0.}, {
         AbsoluteThickness[0.1]}}, {-2.3025850929940455`, 
        FormBox[
         TemplateBox[{0., 0.}, "Spacer2"], StandardForm], {0.01, 0.}, {
         AbsoluteThickness[0.1]}}, {-36.841361487904734`, 
        FormBox[
         TemplateBox[{0., 0.}, "Spacer2"], StandardForm], {0.005, 0.}, {
         AbsoluteThickness[0.1]}}, {-34.538776394910684`, 
        FormBox[
         TemplateBox[{0., 0.}, "Spacer2"], StandardForm], {0.005, 0.}, {
         AbsoluteThickness[0.1]}}, {-32.23619130191664, 
        FormBox[
         TemplateBox[{0., 0.}, "Spacer2"], StandardForm], {0.005, 0.}, {
         AbsoluteThickness[0.1]}}, {-27.631021115928547`, 
        FormBox[
         TemplateBox[{0., 0.}, "Spacer2"], StandardForm], {0.005, 0.}, {
         AbsoluteThickness[0.1]}}, {-25.328436022934504`, 
        FormBox[
         TemplateBox[{0., 0.}, "Spacer2"], StandardForm], {0.005, 0.}, {
         AbsoluteThickness[0.1]}}, {-20.72326583694641, 
        FormBox[
         TemplateBox[{0., 0.}, "Spacer2"], StandardForm], {0.005, 0.}, {
         AbsoluteThickness[0.1]}}, {-18.420680743952367`, 
        FormBox[
         TemplateBox[{0., 0.}, "Spacer2"], StandardForm], {0.005, 0.}, {
         AbsoluteThickness[0.1]}}, {-13.815510557964274`, 
        FormBox[
         TemplateBox[{0., 0.}, "Spacer2"], StandardForm], {0.005, 0.}, {
         AbsoluteThickness[0.1]}}, {-11.512925464970229`, 
        FormBox[
         TemplateBox[{0., 0.}, "Spacer2"], StandardForm], {0.005, 0.}, {
         AbsoluteThickness[0.1]}}, {-6.907755278982137, 
        FormBox[
         TemplateBox[{0., 0.}, "Spacer2"], StandardForm], {0.005, 0.}, {
         AbsoluteThickness[0.1]}}, {-4.605170185988091, 
        FormBox[
         TemplateBox[{0., 0.}, "Spacer2"], StandardForm], {0.005, 0.}, {
         AbsoluteThickness[0.1]}}, {0., 
        FormBox[
         TemplateBox[{0., 0.}, "Spacer2"], StandardForm], {0.005, 0.}, {
         AbsoluteThickness[0.1]}}, {2.302585092994046, 
        FormBox[
         TemplateBox[{0., 0.}, "Spacer2"], StandardForm], {0.005, 0.}, {
         AbsoluteThickness[0.1]}}, {4.605170185988092, 
        FormBox[
         TemplateBox[{0., 0.}, "Spacer2"], StandardForm], {0.005, 0.}, {
         AbsoluteThickness[0.1]}}, {4.653960350157523, 
        FormBox[
         TemplateBox[{0., 0.}, "Spacer2"], StandardForm], {0.005, 0.}, {
         AbsoluteThickness[0.1]}}, {4.700480365792417, 
        FormBox[
         TemplateBox[{0., 0.}, "Spacer2"], StandardForm], {0.005, 0.}, {
         AbsoluteThickness[0.1]}}, {4.74493212836325, 
        FormBox[
         TemplateBox[{0., 0.}, "Spacer2"], StandardForm], {0.005, 0.}, {
         AbsoluteThickness[0.1]}}}}, {{{-6.907755278982137, 
        FormBox["0.001`", StandardForm], {0.01, 0.}, {
         AbsoluteThickness[0.1]}}, {0., 
        FormBox["1", StandardForm], {0.01, 0.}, {
         AbsoluteThickness[0.1]}}, {6.907755278982137, 
        FormBox["1000", StandardForm], {0.01, 0.}, {
         AbsoluteThickness[0.1]}}, {13.815510557964274`, 
        FormBox[
         TemplateBox[{"10", "6"}, "Superscript", SyntaxForm -> 
          SuperscriptBox], StandardForm], {0.01, 0.}, {
         AbsoluteThickness[0.1]}}, {-4.605170185988091, 
        FormBox[
         TemplateBox[{0., 0.}, "Spacer2"], StandardForm], {0.005, 0.}, {
         AbsoluteThickness[0.1]}}, {-2.3025850929940455`, 
        FormBox[
         TemplateBox[{0., 0.}, "Spacer2"], StandardForm], {0.005, 0.}, {
         AbsoluteThickness[0.1]}}, {2.302585092994046, 
        FormBox[
         TemplateBox[{0., 0.}, "Spacer2"], StandardForm], {0.005, 0.}, {
         AbsoluteThickness[0.1]}}, {4.605170185988092, 
        FormBox[
         TemplateBox[{0., 0.}, "Spacer2"], StandardForm], {0.005, 0.}, {
         AbsoluteThickness[0.1]}}, {9.210340371976184, 
        FormBox[
         TemplateBox[{0., 0.}, "Spacer2"], StandardForm], {0.005, 0.}, {
         AbsoluteThickness[0.1]}}, {11.512925464970229`, 
        FormBox[
         TemplateBox[{0., 0.}, "Spacer2"], StandardForm], {0.005, 0.}, {
         AbsoluteThickness[0.1]}}, {16.11809565095832, 
        FormBox[
         TemplateBox[{0., 0.}, "Spacer2"], StandardForm], {0.005, 0.}, {
         AbsoluteThickness[0.1]}}}, {{-6.907755278982137, 
        FormBox[
         TemplateBox[{0., 0.}, "Spacer2"], StandardForm], {0.01, 0.}, {
         AbsoluteThickness[0.1]}}, {0., 
        FormBox[
         TemplateBox[{0., 0.}, "Spacer2"], StandardForm], {0.01, 0.}, {
         AbsoluteThickness[0.1]}}, {6.907755278982137, 
        FormBox[
         TemplateBox[{0., 0.}, "Spacer2"], StandardForm], {0.01, 0.}, {
         AbsoluteThickness[0.1]}}, {13.815510557964274`, 
        FormBox[
         TemplateBox[{0., 0.}, "Spacer2"], StandardForm], {0.01, 0.}, {
         AbsoluteThickness[0.1]}}, {-4.605170185988091, 
        FormBox[
         TemplateBox[{0., 0.}, "Spacer2"], StandardForm], {0.005, 0.}, {
         AbsoluteThickness[0.1]}}, {-2.3025850929940455`, 
        FormBox[
         TemplateBox[{0., 0.}, "Spacer2"], StandardForm], {0.005, 0.}, {
         AbsoluteThickness[0.1]}}, {2.302585092994046, 
        FormBox[
         TemplateBox[{0., 0.}, "Spacer2"], StandardForm], {0.005, 0.}, {
         AbsoluteThickness[0.1]}}, {4.605170185988092, 
        FormBox[
         TemplateBox[{0., 0.}, "Spacer2"], StandardForm], {0.005, 0.}, {
         AbsoluteThickness[0.1]}}, {9.210340371976184, 
        FormBox[
         TemplateBox[{0., 0.}, "Spacer2"], StandardForm], {0.005, 0.}, {
         AbsoluteThickness[0.1]}}, {11.512925464970229`, 
        FormBox[
         TemplateBox[{0., 0.}, "Spacer2"], StandardForm], {0.005, 0.}, {
         AbsoluteThickness[0.1]}}, {16.11809565095832, 
        FormBox[
         TemplateBox[{0., 0.}, "Spacer2"], StandardForm], {0.005, 0.}, {
         AbsoluteThickness[0.1]}}}}}],
  FrameTicksStyle->Large,
  GridLines->{{-2.3025850929940455`, 4.605170185988092, 11.512925464970229`, 
    18.420680743952367`}, {-1.6094379124341003`, -0.916290731874155, \
-0.5108256237659907, -0.2231435513142097, 0.}},
  GridLinesStyle->Directive[
    GrayLevel[0.5, 0.4]],
  ImageSize->800,
  Method->{
   "OptimizePlotMarkers" -> True, 
    "CoordinatesToolOptions" -> {"DisplayFunction" -> ({
        (Exp[#]& )[
         Part[#, 1]], 
        (Exp[#]& )[
         Part[#, 2]]}& ), "CopiedValueFunction" -> ({
        (Exp[#]& )[
         Part[#, 1]], 
        (Exp[#]& )[
         Part[#, 2]]}& )}},
  PlotRange->{{-7, 15}, {-35, 0.7}},
  PlotRangeClipping->True,
  PlotRangePadding->{{
     Scaled[0.02], 
     Scaled[0.02]}, {
     Scaled[0.02], 
     Scaled[0.05]}},
  Ticks->{Quiet[
     Charting`ScaledTicks[{Log, Exp}][#, #2, {6, 6}]]& , Quiet[
     Charting`ScaledTicks[{Log, Exp}][#, #2, {6, 6}]]& }]], "Output",
 CellChangeTimes->{3.792520196879944*^9, 3.79276607402879*^9, 
  3.792773640992146*^9, 3.792860492521345*^9},
 CellLabel->
  "Out[292]=",ExpressionUUID->"03f13ce7-85cc-400e-9c87-3d08657eba8a"],

Cell[BoxData["\<\"ClassicalProbsTresPasoAll.png\"\>"], "Output",
 CellChangeTimes->{3.792520196879944*^9, 3.79276607402879*^9, 
  3.792773640992146*^9, 3.792860494272339*^9},
 CellLabel->
  "Out[293]=",ExpressionUUID->"747e1d06-e8f2-40a3-93f5-b566fabaa4b3"]
}, Closed]]
}, Closed]]
}, Closed]]
},
WindowToolbars->"EditBar",
WindowSize->{927, 1025},
WindowMargins->{{0, Automatic}, {0, Automatic}},
FrontEndVersion->"12.1 for Linux x86 (64-bit) (March 14, 2020)",
StyleDefinitions->"Default.nb",
ExpressionUUID->"b3be5986-b5bb-4d0b-97ec-44588d7f2f84"
]
(* End of Notebook Content *)

(* Internal cache information *)
(*CellTagsOutline
CellTagsIndex->{}
*)
(*CellTagsIndex
CellTagsIndex->{}
*)
(*NotebookFileOutline
Notebook[{
Cell[CellGroupData[{
Cell[580, 22, 274, 6, 179, "Section",ExpressionUUID->"8136891d-8042-44f2-a6a1-05d8da281c80"],
Cell[CellGroupData[{
Cell[879, 32, 328, 6, 101, "Subsection",ExpressionUUID->"6be0e2e8-e613-42ca-a1ae-190af5e07efa"],
Cell[CellGroupData[{
Cell[1232, 42, 1160, 23, 65, "Item",ExpressionUUID->"c600d48c-f4b6-4baa-aa18-2bbe3d523e45"],
Cell[2395, 67, 964, 14, 92, "Item",ExpressionUUID->"d3d92111-3de2-4a11-a2ac-6f6fe9160e97"],
Cell[3362, 83, 794, 14, 65, "Item",ExpressionUUID->"f3efd525-ddfd-4279-b9d6-73270165c203"]
}, Open  ]],
Cell[CellGroupData[{
Cell[4193, 102, 175, 3, 55, "Subsubsection",ExpressionUUID->"7440ffeb-f4db-4d95-836c-c6af60e222f1"],
Cell[4371, 107, 3164, 63, 829, "Program",ExpressionUUID->"20c837ca-c5b8-4bd6-94f3-42152fa84b6d"],
Cell[7538, 172, 1681, 44, 328, "Input",ExpressionUUID->"14f59e13-3484-4c17-b1e2-307c0ee0ac05",
 InitializationCell->True],
Cell[9222, 218, 4526, 117, 142, "Code",ExpressionUUID->"2c53f1bf-2169-44b7-860d-e7c2024556ad"],
Cell[13751, 337, 1518, 35, 142, "Code",ExpressionUUID->"f9ca7756-2185-47eb-8d3b-b2c5b591a356"],
Cell[15272, 374, 651, 12, 92, "Code",ExpressionUUID->"c7d64fc5-799f-4050-9182-0d45ea89a982"],
Cell[15926, 388, 11247, 276, 92, "Code",ExpressionUUID->"93574471-f76b-4795-a6e1-31efc78b0674"]
}, Closed]]
}, Open  ]]
}, Open  ]],
Cell[CellGroupData[{
Cell[27234, 671, 528, 8, 84, "Section",ExpressionUUID->"5f313e17-6cec-4719-93fe-a252bd49d9f2"],
Cell[27765, 681, 850, 16, 37, "Input",ExpressionUUID->"4b10fd7a-ee40-474c-9999-c376953f0689"],
Cell[CellGroupData[{
Cell[28640, 701, 220, 4, 67, "Subsection",ExpressionUUID->"7085f30e-8cac-4937-84d9-3998004f6726"],
Cell[CellGroupData[{
Cell[28885, 709, 971, 21, 119, "Input",ExpressionUUID->"682c6c58-2746-4c93-8a57-0a08d164dc36"],
Cell[29859, 732, 302, 6, 42, "Output",ExpressionUUID->"1b375414-6020-47b6-89c1-e1f224a8ac65"],
Cell[30164, 740, 503, 10, 30, "Print",ExpressionUUID->"09350c17-f765-4a35-83b0-fcde9a75b423"]
}, Open  ]],
Cell[30682, 753, 229, 6, 42, "Text",ExpressionUUID->"ca7f8dac-8fb7-4960-ac24-c309463ef034"],
Cell[CellGroupData[{
Cell[30936, 763, 3322, 85, 308, "Input",ExpressionUUID->"0d89c382-9b80-40a3-a3ec-1a7cb5342eb8"],
Cell[34261, 850, 301, 6, 42, "Output",ExpressionUUID->"701cb6bf-7659-4cb7-8181-524ca96c5713"]
}, Open  ]],
Cell[CellGroupData[{
Cell[34599, 861, 1677, 41, 146, "Input",ExpressionUUID->"cce8a96c-3008-4097-b358-ceeaee3c12fe"],
Cell[36279, 904, 333, 5, 42, "Output",ExpressionUUID->"7a51590c-6f42-44a9-9595-8422283c8e70"]
}, Open  ]],
Cell[CellGroupData[{
Cell[36649, 914, 184, 3, 37, "Input",ExpressionUUID->"27907327-6038-401e-90fe-3c73a9734571"],
Cell[36836, 919, 187, 2, 42, "Output",ExpressionUUID->"488c24c7-7195-46f9-bc71-efef0e32ebe0"]
}, Open  ]]
}, Open  ]],
Cell[CellGroupData[{
Cell[37072, 927, 265, 4, 67, "Subsection",ExpressionUUID->"fe82fdb0-b7eb-4044-b040-d578a3f61be7"],
Cell[CellGroupData[{
Cell[37362, 935, 628, 16, 119, "Input",ExpressionUUID->"8443c086-8b40-474e-89c1-bb0d813ae45b"],
Cell[37993, 953, 330, 7, 42, "Output",ExpressionUUID->"2a34f706-bc87-490a-90c0-d9a1677db733"],
Cell[38326, 962, 528, 11, 30, "Print",ExpressionUUID->"64fb573b-a055-46e9-9c4f-3922a07150ae"]
}, Open  ]],
Cell[CellGroupData[{
Cell[38891, 978, 3196, 84, 308, "Input",ExpressionUUID->"afd01254-92ab-4b2c-a8d4-23dfc16aa39a"],
Cell[42090, 1064, 326, 6, 42, "Output",ExpressionUUID->"60d3cc2e-d8ea-4ee5-8317-93548ff37e74"]
}, Open  ]],
Cell[CellGroupData[{
Cell[42453, 1075, 1604, 39, 119, "Input",ExpressionUUID->"cba5092b-0ef3-4e92-9ae8-db0d44b639b5"],
Cell[44060, 1116, 281, 4, 42, "Output",ExpressionUUID->"74bad514-9fc1-4031-8805-51134eeba2d0"]
}, Open  ]]
}, Closed]],
Cell[CellGroupData[{
Cell[44390, 1126, 314, 5, 46, "Subsection",ExpressionUUID->"5242a492-dc0d-45e5-8d04-d549b3c897f4"],
Cell[CellGroupData[{
Cell[44729, 1135, 605, 16, 92, "Input",ExpressionUUID->"b44d78a6-096d-42fc-ad67-855d089383ec"],
Cell[45337, 1153, 353, 7, 42, "Output",ExpressionUUID->"89935a65-0656-45f1-9ff0-b8c1db3ff000"],
Cell[45693, 1162, 534, 11, 30, "Print",ExpressionUUID->"e411a32e-7056-4a7c-b1e2-2553a3b2175d"]
}, Open  ]],
Cell[CellGroupData[{
Cell[46264, 1178, 3255, 85, 308, "Input",ExpressionUUID->"2391cbd9-2c47-4990-88d3-528f65882b6a"],
Cell[49522, 1265, 301, 6, 42, "Output",ExpressionUUID->"a4995ad5-b784-4ddc-9007-878e9622788f"]
}, Open  ]],
Cell[CellGroupData[{
Cell[49860, 1276, 1702, 40, 146, "Input",ExpressionUUID->"fbb46a0e-c008-417c-97ca-832265c1627d"],
Cell[51565, 1318, 285, 4, 42, "Output",ExpressionUUID->"8acb69c3-ada0-474e-b687-07b641650448"]
}, Open  ]]
}, Closed]],
Cell[CellGroupData[{
Cell[51899, 1328, 316, 5, 46, "Subsection",ExpressionUUID->"78dae3cf-e656-48cf-a21b-2a34a9d81ff7"],
Cell[CellGroupData[{
Cell[52240, 1337, 604, 16, 92, "Input",ExpressionUUID->"65eb9b39-6968-4e31-be75-36f2dce7701c"],
Cell[52847, 1355, 279, 6, 42, "Output",ExpressionUUID->"3e684c2a-c067-47a4-9ed0-456fa679d529"],
Cell[53129, 1363, 482, 10, 30, "Print",ExpressionUUID->"779ff7d4-2839-4b34-b6a7-a20370e55d04"]
}, Open  ]],
Cell[CellGroupData[{
Cell[53648, 1378, 3222, 84, 308, "Input",ExpressionUUID->"5803049a-06e5-4147-9e87-d1a033a8bfe1"],
Cell[56873, 1464, 301, 6, 42, "Output",ExpressionUUID->"786ac2e4-e5c4-45a0-9b69-93346c56215e"]
}, Open  ]],
Cell[CellGroupData[{
Cell[57211, 1475, 1676, 40, 119, "Input",ExpressionUUID->"02f11966-0a83-4add-a05d-c884fdd4d59f"],
Cell[58890, 1517, 260, 4, 42, "Output",ExpressionUUID->"5c557b9c-6692-4136-ac49-c84b191d2478"]
}, Open  ]]
}, Closed]],
Cell[CellGroupData[{
Cell[59199, 1527, 214, 4, 46, "Subsection",ExpressionUUID->"59d35477-1765-448b-8497-fb1066f174ce"],
Cell[CellGroupData[{
Cell[59438, 1535, 609, 13, 65, "Input",ExpressionUUID->"31f23c4f-d60a-4322-9fd8-bf8580764de6"],
Cell[60050, 1550, 1474849, 24471, 662, "Output",ExpressionUUID->"265fd62d-93fd-4f09-b4c4-fa4f5aaf0773"],
Cell[1534902, 26023, 211, 3, 42, "Output",ExpressionUUID->"3fe89a65-5585-4cea-afed-9f3de8533fbb"]
}, Open  ]]
}, Closed]]
}, Open  ]],
Cell[CellGroupData[{
Cell[1535174, 26033, 422, 6, 84, "Section",ExpressionUUID->"612e54dd-cfe0-4304-8ddc-65c04cba7f63"],
Cell[1535599, 26041, 823, 16, 37, "Input",ExpressionUUID->"2e48262c-dad6-499d-800e-6e28ac191d2c"],
Cell[CellGroupData[{
Cell[1536447, 26061, 220, 4, 67, "Subsection",ExpressionUUID->"f8815d27-154f-401c-9394-34a42d266446"],
Cell[CellGroupData[{
Cell[1536692, 26069, 918, 19, 119, "Input",ExpressionUUID->"85ddc8b2-3ef4-46ff-8645-cba9fb13a2ae"],
Cell[1537613, 26090, 300, 5, 42, "Output",ExpressionUUID->"d4ad1d09-d206-4e92-bc43-7dc09537b865"],
Cell[1537916, 26097, 507, 10, 30, "Print",ExpressionUUID->"4bcab572-410f-4646-ba19-817e62d92b74"]
}, Open  ]],
Cell[1538438, 26110, 229, 6, 42, "Text",ExpressionUUID->"5cc74a85-1437-4a14-af4e-5159dcd4929d"],
Cell[CellGroupData[{
Cell[1538692, 26120, 3602, 91, 335, "Input",ExpressionUUID->"fa0c1e1d-97e5-4fc5-9675-cd3d9301cd98"],
Cell[1542297, 26213, 344, 6, 42, "Output",ExpressionUUID->"e3aa7de7-2ba8-43cf-8561-2fd2b67bb4a7"]
}, Open  ]],
Cell[CellGroupData[{
Cell[1542678, 26224, 1568, 38, 146, "Input",ExpressionUUID->"b287eef7-8411-4960-a3dc-984a173f96fa"],
Cell[1544249, 26264, 351, 4, 42, "Output",ExpressionUUID->"82b5ccb3-c24a-44cf-96cf-bd15a4a82b08"]
}, Open  ]],
Cell[CellGroupData[{
Cell[1544637, 26273, 320, 7, 37, "Input",ExpressionUUID->"1b8b00a0-8288-4e36-a7f6-1353db01dc4b"],
Cell[1544960, 26282, 178, 2, 42, "Output",ExpressionUUID->"f9275716-1c58-4847-98c2-c8cd0156a943"]
}, Open  ]]
}, Open  ]],
Cell[CellGroupData[{
Cell[1545187, 26290, 265, 4, 67, "Subsection",ExpressionUUID->"b63522ec-9487-4839-913a-1f151f7993a2"],
Cell[CellGroupData[{
Cell[1545477, 26298, 628, 16, 119, "Input",ExpressionUUID->"eb086b40-896d-4fa0-aea0-e484c3d559ac"],
Cell[1546108, 26316, 282, 6, 42, "Output",ExpressionUUID->"9ab7ba14-350d-4793-9876-abef116188bd"],
Cell[1546393, 26324, 478, 10, 30, "Print",ExpressionUUID->"b8af87a1-f901-463f-a3cf-8639ae412463"]
}, Open  ]],
Cell[CellGroupData[{
Cell[1546908, 26339, 3356, 90, 335, "Input",ExpressionUUID->"cfc0a4b7-bcb7-428c-bb7a-ce56a5f8d783"],
Cell[1550267, 26431, 304, 6, 42, "Output",ExpressionUUID->"d82eea6b-beac-4ad4-b300-eca120adb482"]
}, Open  ]],
Cell[CellGroupData[{
Cell[1550608, 26442, 1550, 38, 119, "Input",ExpressionUUID->"40c6b2a2-e962-4860-bd28-ce25989f3402"],
Cell[1552161, 26482, 259, 4, 42, "Output",ExpressionUUID->"0ac7215c-a74d-43b4-9eb5-c65e8fd29687"]
}, Open  ]]
}, Open  ]],
Cell[CellGroupData[{
Cell[1552469, 26492, 314, 5, 67, "Subsection",ExpressionUUID->"d64a533e-2f90-42d2-9356-af79c0d999a9"],
Cell[CellGroupData[{
Cell[1552808, 26501, 605, 16, 78, "Input",ExpressionUUID->"bf7361e8-9dab-441d-ba6a-38334df7d58e"],
Cell[1553416, 26519, 331, 7, 70, "Output",ExpressionUUID->"efd8bb54-1b42-44d8-a10f-b9a192300adb"],
Cell[1553750, 26528, 530, 11, 70, "Print",ExpressionUUID->"a1a23a97-7640-4e49-8395-6aa492a2150e"]
}, Open  ]],
Cell[CellGroupData[{
Cell[1554317, 26544, 3255, 85, 239, "Input",ExpressionUUID->"e37a542c-405b-4c3a-97cd-64de32dae17c"],
Cell[1557575, 26631, 279, 6, 70, "Output",ExpressionUUID->"722d4da3-c6b9-41dc-bc61-d7604f5fc1aa"]
}, Open  ]],
Cell[CellGroupData[{
Cell[1557891, 26642, 1655, 40, 101, "Input",ExpressionUUID->"c6570ac7-efbf-4b7a-9801-17dad60eaf6c"],
Cell[1559549, 26684, 267, 4, 70, "Output",ExpressionUUID->"825707e6-baab-4607-af8b-cf8694180ace"]
}, Open  ]]
}, Closed]],
Cell[CellGroupData[{
Cell[1559865, 26694, 316, 5, 46, "Subsection",ExpressionUUID->"fe42e013-fc6c-4981-9408-8131bf78fafb"],
Cell[CellGroupData[{
Cell[1560206, 26703, 604, 16, 78, "Input",ExpressionUUID->"261c8d12-482a-4ae0-8314-a7e07bea1018"],
Cell[1560813, 26721, 258, 6, 70, "Output",ExpressionUUID->"4acc869b-cca5-441f-a797-b1885c264aa6"],
Cell[1561074, 26729, 457, 10, 70, "Print",ExpressionUUID->"0c3702d8-f847-406c-b896-0df686386c1d"]
}, Open  ]],
Cell[CellGroupData[{
Cell[1561568, 26744, 3222, 84, 216, "Input",ExpressionUUID->"8b410164-af5d-4fa5-968f-dcd857c246d1"],
Cell[1564793, 26830, 279, 6, 70, "Output",ExpressionUUID->"e9c1d4a6-f115-429e-8c9c-906622c3c803"]
}, Open  ]],
Cell[CellGroupData[{
Cell[1565109, 26841, 1626, 39, 101, "Input",ExpressionUUID->"228d5ba4-d350-46c9-aa22-0f12b61a97fa"],
Cell[1566738, 26882, 238, 4, 70, "Output",ExpressionUUID->"50565124-d164-4047-ae18-3be6a4c3070b"]
}, Open  ]]
}, Closed]],
Cell[CellGroupData[{
Cell[1567025, 26892, 212, 4, 46, "Subsection",ExpressionUUID->"c9db4f5c-40d2-467a-a3bf-3ce63a7a77b3"],
Cell[CellGroupData[{
Cell[1567262, 26900, 516, 12, 65, "Input",ExpressionUUID->"c4d7b8d8-c7f7-4028-9ad9-faaa67eba319"],
Cell[1567781, 26914, 1480523, 24574, 662, "Output",ExpressionUUID->"9ec604ab-0e7a-4752-99c0-9fe9b0be4123"],
Cell[3048307, 51490, 235, 4, 42, "Output",ExpressionUUID->"63ff148e-5158-4b3b-9e7d-d28431fea530"]
}, Closed]]
}, Closed]]
}, Closed]],
Cell[CellGroupData[{
Cell[3048603, 51501, 422, 6, 65, "Section",ExpressionUUID->"548a7562-0ae4-41c4-8843-415fefe1d644"],
Cell[3049028, 51509, 830, 17, 37, "Input",ExpressionUUID->"09a99e1e-5a3f-4054-a0a8-ee89ca1a8121"],
Cell[CellGroupData[{
Cell[3049883, 51530, 220, 4, 67, "Subsection",ExpressionUUID->"d7c20d60-2a63-4070-a25f-7632f665a376"],
Cell[CellGroupData[{
Cell[3050128, 51538, 922, 20, 101, "Input",ExpressionUUID->"2492ceb3-5e1a-49fc-814c-4a29f865b5dd"],
Cell[3051053, 51560, 280, 6, 70, "Output",ExpressionUUID->"f20c14a3-1491-4314-a4ec-c4cc65718264"],
Cell[3051336, 51568, 481, 10, 70, "Print",ExpressionUUID->"bf896b81-281d-492c-8dcc-689303cc2e40"]
}, Open  ]],
Cell[3051832, 51581, 229, 6, 36, "Text",ExpressionUUID->"6e6550eb-ba1c-4d82-acde-6790a4e3452e"],
Cell[CellGroupData[{
Cell[3052086, 51591, 3276, 85, 216, "Input",ExpressionUUID->"3173e5a8-1f52-4105-9afa-fa2e816cfc32"],
Cell[3055365, 51678, 279, 6, 70, "Output",ExpressionUUID->"94fd6e7e-9129-4de4-98ca-087068e2bdae"]
}, Open  ]],
Cell[CellGroupData[{
Cell[3055681, 51689, 1627, 40, 101, "Input",ExpressionUUID->"eb93d637-541b-421b-8c21-ddbb44f3427c"],
Cell[3057311, 51731, 313, 5, 70, "Output",ExpressionUUID->"4ba4a3b0-3892-4d29-9c8f-ba3bb4758046"]
}, Open  ]]
}, Closed]],
Cell[CellGroupData[{
Cell[3057673, 51742, 265, 4, 46, "Subsection",ExpressionUUID->"688329fc-2d3f-4c76-8b8e-5f7afad8ad22"],
Cell[CellGroupData[{
Cell[3057963, 51750, 628, 16, 101, "Input",ExpressionUUID->"8ed5a18a-9d24-4e60-8197-6d95ef4dc8e4"],
Cell[3058594, 51768, 283, 6, 70, "Output",ExpressionUUID->"d2b54ee6-4995-490e-a284-eea0d075c684"],
Cell[3058880, 51776, 478, 10, 70, "Print",ExpressionUUID->"29a084d6-9a60-425c-bade-b22b81f0659e"]
}, Open  ]],
Cell[CellGroupData[{
Cell[3059395, 51791, 3196, 84, 239, "Input",ExpressionUUID->"35883539-dff1-48fa-b31a-099322ddad85"],
Cell[3062594, 51877, 302, 6, 70, "Output",ExpressionUUID->"7d0fa6d0-c01b-4219-b241-ae9b567d5333"]
}, Open  ]],
Cell[CellGroupData[{
Cell[3062933, 51888, 1552, 38, 101, "Input",ExpressionUUID->"59f9ee6a-6d5a-433d-8beb-678a55c6fe93"],
Cell[3064488, 51928, 261, 4, 70, "Output",ExpressionUUID->"5449daf2-fa84-4e2c-aaec-f7607404f070"]
}, Open  ]]
}, Closed]],
Cell[CellGroupData[{
Cell[3064798, 51938, 314, 5, 46, "Subsection",ExpressionUUID->"97ce77d8-4130-4ce4-95c8-2930faae55e4"],
Cell[CellGroupData[{
Cell[3065137, 51947, 605, 16, 78, "Input",ExpressionUUID->"5e836f08-7ff6-4e84-8ed9-e8d9374413f0"],
Cell[3065745, 51965, 331, 7, 70, "Output",ExpressionUUID->"3a7a9939-7721-44bf-bbf1-a0bba8bcd8ab"],
Cell[3066079, 51974, 511, 11, 70, "Print",ExpressionUUID->"0d2955cc-17d8-49e6-8200-cef344fa26cd"]
}, Open  ]],
Cell[CellGroupData[{
Cell[3066627, 51990, 3255, 85, 239, "Input",ExpressionUUID->"3dbadc63-1e3d-4781-8bbc-faa5ae2ed435"],
Cell[3069885, 52077, 279, 6, 70, "Output",ExpressionUUID->"7c5e97e4-d226-46cd-afb9-dde097ac062e"]
}, Open  ]],
Cell[CellGroupData[{
Cell[3070201, 52088, 1656, 40, 101, "Input",ExpressionUUID->"4bf827f4-f6d5-4366-9022-9da29d9aecb5"],
Cell[3071860, 52130, 264, 4, 70, "Output",ExpressionUUID->"b7c81a2e-c27f-4e65-a1e0-bc7cee37807a"]
}, Open  ]]
}, Closed]],
Cell[CellGroupData[{
Cell[3072173, 52140, 316, 5, 46, "Subsection",ExpressionUUID->"5f27b2f4-2fab-4baa-9e3f-8bb1e9779962"],
Cell[CellGroupData[{
Cell[3072514, 52149, 604, 16, 78, "Input",ExpressionUUID->"13cb61b9-9e47-442a-bcb7-e096e19edf6b"],
Cell[3073121, 52167, 256, 6, 70, "Output",ExpressionUUID->"2c8368ae-cd49-46ae-a204-a371eda3a48e"],
Cell[3073380, 52175, 462, 10, 70, "Print",ExpressionUUID->"21900a51-2c2c-4533-802a-f3f88f42c889"]
}, Open  ]],
Cell[CellGroupData[{
Cell[3073879, 52190, 3222, 84, 216, "Input",ExpressionUUID->"2fb7b5e8-f5a5-4812-8c9e-8d85e626f59e"],
Cell[3077104, 52276, 279, 6, 70, "Output",ExpressionUUID->"2ac2577a-a31e-414c-9cb9-7954a590af27"]
}, Open  ]],
Cell[CellGroupData[{
Cell[3077420, 52287, 1626, 39, 101, "Input",ExpressionUUID->"6f9df5bf-ca3a-4727-8d95-996f701aafe7"],
Cell[3079049, 52328, 240, 4, 70, "Output",ExpressionUUID->"a37e9d75-32da-48ac-a50f-eca7b6f5f0ac"]
}, Open  ]]
}, Closed]],
Cell[CellGroupData[{
Cell[3079338, 52338, 212, 4, 46, "Subsection",ExpressionUUID->"d0638507-7962-4058-abb3-a8392257f346"],
Cell[CellGroupData[{
Cell[3079575, 52346, 562, 12, 65, "Input",ExpressionUUID->"3874211e-f2ce-4c76-88bf-6789c0092baa"],
Cell[3080140, 52360, 1504504, 24967, 662, "Output",ExpressionUUID->"03f13ce7-85cc-400e-9c87-3d08657eba8a"],
Cell[4584647, 77329, 257, 4, 42, "Output",ExpressionUUID->"747e1d06-e8f2-40a3-93f5-b566fabaa4b3"]
}, Closed]]
}, Closed]]
}, Closed]]
}
]
*)
```
